## Supplementary File 1. Zonkey (Schubert et al. 2017) report for donkey specimen Ancient1. for "No genetic evidence yet for hinnies at Mazongshan (400-160 BCE), northwestern China": incl_ts.frq.strat (part 148 of 303)

```
  11  chr11_14467411     ZBoe    T    C        0      0        2 
  11  chr11_14467411     ZGre    T    C        0      0        2 
  11  chr11_14467411     ZHar    T    C        0      0        2 
  11  chr11_14467411   Sample    T    C        0      0        2 
  11  chr11_14471779     AAsi    C    G        0      0        2 
  11  chr11_14471779     AKia    C    G        0      0        2 
  11  chr11_14471779     AOna    C    G      0.5      1        2 
  11  chr11_14471779     ASom    C    G        0      0        2 
  11  chr11_14471779     HCab    C    G        0      0        2 
  11  chr11_14471779     HPrz    C    G        0      0        2 
  11  chr11_14471779     ZBoe    C    G        0      0        2 
  11  chr11_14471779     ZGre    C    G        0      0        2 
  11  chr11_14471779     ZHar    C    G        0      0        2 
  11  chr11_14471779   Sample    C    G        0      0        2 
  11  chr11_14475190     AAsi    G    A        0      0        2 
  11  chr11_14475190     AKia    G    A        0      0        2 
  11  chr11_14475190     AOna    G    A      0.5      1        2 
  11  chr11_14475190     ASom    G    A        0      0        2 
  11  chr11_14475190     HCab    G    A        0      0        2 
  11  chr11_14475190     HPrz    G    A        0      0        2 
  11  chr11_14475190     ZBoe    G    A        0      0        2 
  11  chr11_14475190     ZGre    G    A        0      0        2 
  11  chr11_14475190     ZHar    G    A        0      0        2 
  11  chr11_14475190   Sample    G    A        0      0        2 
  11  chr11_14475811     AAsi    A    G        0      0        2 
  11  chr11_14475811     AKia    A    G        0      0        2 
  11  chr11_14475811     AOna    A    G        0      0        2 
  11  chr11_14475811     ASom    A    G        0      0        2 
  11  chr11_14475811     HCab    A    G        0      0        2 
  11  chr11_14475811     HPrz    A    G        0      0        2 
  11  chr11_14475811     ZBoe    A    G      0.5      1        2 
  11  chr11_14475811     ZGre    A    G        0      0        2 
  11  chr11_14475811     ZHar    A    G        0      0        2 
  11  chr11_14475811   Sample    A    G        0      0        2 
  11  chr11_14481624     AAsi    T    C        0      0        2 
  11  chr11_14481624     AKia    T    C        0      0        2 
  11  chr11_14481624     AOna    T    C        0      0        2 
  11  chr11_14481624     ASom    T    C        1      2        2 
  11  chr11_14481624     HCab    T    C        0      0        2 
  11  chr11_14481624     HPrz    T    C        0      0        2 
  11  chr11_14481624     ZBoe    T    C        0      0        2 
  11  chr11_14481624     ZGre    T    C        0      0        2 
  11  chr11_14481624     ZHar    T    C        0      0        2 
  11  chr11_14481624   Sample    T    C        0      0        2 
  11  chr11_14492758     AAsi    T    C        0      0        2 
  11  chr11_14492758     AKia    T    C        0      0        2 
  11  chr11_14492758     AOna    T    C        0      0        2 
  11  chr11_14492758     ASom    T    C        0      0        2 
  11  chr11_14492758     HCab    T    C      0.5      1        2 
  11  chr11_14492758     HPrz    T    C        0      0        2 
  11  chr11_14492758     ZBoe    T    C        0      0        2 
  11  chr11_14492758     ZGre    T    C        0      0        2 
  11  chr11_14492758     ZHar    T    C        0      0        2 
  11  chr11_14492758   Sample    T    C        0      0        2 
  11  chr11_14495749     AAsi    G    A        0      0        2 
  11  chr11_14495749     AKia    G    A        0      0        2 
  11  chr11_14495749     AOna    G    A        0      0        2 
  11  chr11_14495749     ASom    G    A        0      0        2 
  11  chr11_14495749     HCab    G    A        0      0        2 
  11  chr11_14495749     HPrz    G    A        0      0        2 
  11  chr11_14495749     ZBoe    G    A        1      2        2 
  11  chr11_14495749     ZGre    G    A        1      2        2 
  11  chr11_14495749     ZHar    G    A        1      2        2 
  11  chr11_14495749   Sample    G    A        0      0        2 
  11  chr11_14498298     AAsi    G    A        0      0        2 
  11  chr11_14498298     AKia    G    A        0      0        2 
  11  chr11_14498298     AOna    G    A        0      0        2 
  11  chr11_14498298     ASom    G    A        0      0        2 
  11  chr11_14498298     HCab    G    A        0      0        2 
  11  chr11_14498298     HPrz    G    A      0.5      1        2 
  11  chr11_14498298     ZBoe    G    A        0      0        2 
  11  chr11_14498298     ZGre    G    A        0      0        2 
  11  chr11_14498298     ZHar    G    A        0      0        2 
  11  chr11_14498298   Sample    G    A        0      0        2 
  11  chr11_14503804     AAsi    T    C        0      0        2 
  11  chr11_14503804     AKia    T    C        0      0        2 
  11  chr11_14503804     AOna    T    C      0.5      1        2 
  11  chr11_14503804     ASom    T    C        0      0        2 
  11  chr11_14503804     HCab    T    C        0      0        2 
  11  chr11_14503804     HPrz    T    C        0      0        2 
  11  chr11_14503804     ZBoe    T    C        0      0        2 
  11  chr11_14503804     ZGre    T    C        0      0        2 
  11  chr11_14503804     ZHar    T    C        0      0        2 
  11  chr11_14503804   Sample    T    C        0      0        2 
  11  chr11_14506943     AAsi    G    A        0      0        2 
  11  chr11_14506943     AKia    G    A        0      0        2 
  11  chr11_14506943     AOna    G    A        0      0        2 
  11  chr11_14506943     ASom    G    A        0      0        2 
  11  chr11_14506943     HCab    G    A        1      2        2 
  11  chr11_14506943     HPrz    G    A        1      2        2 
  11  chr11_14506943     ZBoe    G    A        0      0        2 
  11  chr11_14506943     ZGre    G    A        0      0        2 
  11  chr11_14506943     ZHar    G    A        0      0        2 
  11  chr11_14506943   Sample    G    A        0      0        2 
  11  chr11_14512795     AAsi    T    C        0      0        2 
  11  chr11_14512795     AKia    T    C        0      0        2 
  11  chr11_14512795     AOna    T    C        0      0        2 
  11  chr11_14512795     ASom    T    C        0      0        2 
  11  chr11_14512795     HCab    T    C        0      0        2 
  11  chr11_14512795     HPrz    T    C        0      0        2 
  11  chr11_14512795     ZBoe    T    C        0      0        2 
  11  chr11_14512795     ZGre    T    C        0      0        2 
  11  chr11_14512795     ZHar    T    C        1      2        2 
  11  chr11_14512795   Sample    T    C        0      0        2 
  11  chr11_14514131     AAsi    C    A        0      0        2 
  11  chr11_14514131     AKia    C    A        0      0        2 
  11  chr11_14514131     AOna    C    A        0      0        2 
  11  chr11_14514131     ASom    C    A        0      0        2 
  11  chr11_14514131     HCab    C    A        1      2        2 
  11  chr11_14514131     HPrz    C    A        1      2        2 
  11  chr11_14514131     ZBoe    C    A        0      0        2 
  11  chr11_14514131     ZGre    C    A        0      0        2 
  11  chr11_14514131     ZHar    C    A        0      0        2 
  11  chr11_14514131   Sample    C    A        0      0        2 
  11  chr11_14514457     AAsi    T    G        0      0        2 
  11  chr11_14514457     AKia    T    G        0      0        2 
  11  chr11_14514457     AOna    T    G        0      0        2 
  11  chr11_14514457     ASom    T    G        0      0        2 
  11  chr11_14514457     HCab    T    G        1      2        2 
  11  chr11_14514457     HPrz    T    G        1      2        2 
  11  chr11_14514457     ZBoe    T    G        0      0        2 
  11  chr11_14514457     ZGre    T    G        0      0        2 
  11  chr11_14514457     ZHar    T    G        0      0        2 
  11  chr11_14514457   Sample    T    G        0      0        2 
  11  chr11_14516328     AAsi    C    G        0      0        2 
  11  chr11_14516328     AKia    C    G        0      0        2 
  11  chr11_14516328     AOna    C    G        0      0        2 
  11  chr11_14516328     ASom    C    G        0      0        2 
  11  chr11_14516328     HCab    C    G        1      2        2 
  11  chr11_14516328     HPrz    C    G        1      2        2 
  11  chr11_14516328     ZBoe    C    G        0      0        2 
  11  chr11_14516328     ZGre    C    G        0      0        2 
  11  chr11_14516328     ZHar    C    G        0      0        2 
  11  chr11_14516328   Sample    C    G        0      0        2 
  11  chr11_14523089     AAsi    C    A        0      0        2 
  11  chr11_14523089     AKia    C    A        0      0        2 
  11  chr11_14523089     AOna    C    A        0      0        2 
  11  chr11_14523089     ASom    C    A        0      0        2 
  11  chr11_14523089     HCab    C    A        0      0        2 
  11  chr11_14523089     HPrz    C    A        0      0        2 
  11  chr11_14523089     ZBoe    C    A        0      0        2 
  11  chr11_14523089     ZGre    C    A        1      2        2 
  11  chr11_14523089     ZHar    C    A        1      2        2 
  11  chr11_14523089   Sample    C    A        0      0        2 
  11  chr11_14535948     AAsi    T    C        0      0        2 
  11  chr11_14535948     AKia    T    C        0      0        2 
  11  chr11_14535948     AOna    T    C        0      0        2 
  11  chr11_14535948     ASom    T    C        0      0        2 
  11  chr11_14535948     HCab    T    C        1      2        2 
  11  chr11_14535948     HPrz    T    C        1      2        2 
  11  chr11_14535948     ZBoe    T    C        0      0        2 
  11  chr11_14535948     ZGre    T    C        0      0        2 
  11  chr11_14535948     ZHar    T    C        0      0        2 
  11  chr11_14535948   Sample    T    C        0      0        2 
  11  chr11_14544348     AAsi    G    C        0      0        2 
  11  chr11_14544348     AKia    G    C        0      0        2 
  11  chr11_14544348     AOna    G    C        0      0        2 
  11  chr11_14544348     ASom    G    C        0      0        2 
  11  chr11_14544348     HCab    G    C        0      0        2 
  11  chr11_14544348     HPrz    G    C      0.5      1        2 
  11  chr11_14544348     ZBoe    G    C        0      0        2 
  11  chr11_14544348     ZGre    G    C        0      0        2 
  11  chr11_14544348     ZHar    G    C        0      0        2 
  11  chr11_14544348   Sample    G    C        0      0        2 
  11  chr11_14548717     AAsi    T    C        0      0        2 
  11  chr11_14548717     AKia    T    C      0.5      1        2 
  11  chr11_14548717     AOna    T    C        0      0        2 
  11  chr11_14548717     ASom    T    C        0      0        2 
  11  chr11_14548717     HCab    T    C        0      0        2 
  11  chr11_14548717     HPrz    T    C        0      0        2 
  11  chr11_14548717     ZBoe    T    C        0      0        2 
  11  chr11_14548717     ZGre    T    C        0      0        2 
  11  chr11_14548717     ZHar    T    C        0      0        2 
  11  chr11_14548717   Sample    T    C        0      0        2 
  11  chr11_14555490     AAsi    G    T        0      0        2 
  11  chr11_14555490     AKia    G    T        0      0        2 
  11  chr11_14555490     AOna    G    T        0      0        2 
  11  chr11_14555490     ASom    G    T        0      0        2 
  11  chr11_14555490     HCab    G    T        0      0        2 
  11  chr11_14555490     HPrz    G    T        0      0        2 
  11  chr11_14555490     ZBoe    G    T      0.5      1        2 
  11  chr11_14555490     ZGre    G    T        0      0        2 
  11  chr11_14555490     ZHar    G    T        0      0        2 
  11  chr11_14555490   Sample    G    T        0      0        2 
  11  chr11_14558831     AAsi    A    T        0      0        2 
  11  chr11_14558831     AKia    A    T        0      0        2 
  11  chr11_14558831     AOna    A    T      0.5      1        2 
  11  chr11_14558831     ASom    A    T        0      0        2 
  11  chr11_14558831     HCab    A    T        0      0        2 
  11  chr11_14558831     HPrz    A    T        0      0        2 
  11  chr11_14558831     ZBoe    A    T        0      0        2 
  11  chr11_14558831     ZGre    A    T        0      0        2 
  11  chr11_14558831     ZHar    A    T        0      0        2 
  11  chr11_14558831   Sample    A    T        0      0        2 
  11  chr11_14565863     AAsi    T    C        0      0        2 
  11  chr11_14565863     AKia    T    C        1      2        2 
  11  chr11_14565863     AOna    T    C      0.5      1        2 
  11  chr11_14565863     ASom    T    C        0      0        2 
  11  chr11_14565863     HCab    T    C        0      0        2 
  11  chr11_14565863     HPrz    T    C        0      0        2 
  11  chr11_14565863     ZBoe    T    C        0      0        2 
  11  chr11_14565863     ZGre    T    C        0      0        2 
  11  chr11_14565863     ZHar    T    C        0      0        2 
  11  chr11_14565863   Sample    T    C        0      0        2 
  11  chr11_14583244     AAsi    C    G        0      0        2 
  11  chr11_14583244     AKia    C    G        0      0        2 
  11  chr11_14583244     AOna    C    G        0      0        2 
  11  chr11_14583244     ASom    C    G        0      0        2 
  11  chr11_14583244     HCab    C    G        0      0        2 
  11  chr11_14583244     HPrz    C    G        0      0        2 
  11  chr11_14583244     ZBoe    C    G        0      0        2 
  11  chr11_14583244     ZGre    C    G        0      0        2 
  11  chr11_14583244     ZHar    C    G      0.5      1        2 
  11  chr11_14583244   Sample    C    G        0      0        2 
  11  chr11_14583785     AAsi    G    C        0      0        2 
  11  chr11_14583785     AKia    G    C        0      0        2 
  11  chr11_14583785     AOna    G    C      0.5      1        2 
  11  chr11_14583785     ASom    G    C        0      0        2 
  11  chr11_14583785     HCab    G    C        0      0        2 
  11  chr11_14583785     HPrz    G    C        0      0        2 
  11  chr11_14583785     ZBoe    G    C        0      0        2 
  11  chr11_14583785     ZGre    G    C        0      0        2 
  11  chr11_14583785     ZHar    G    C        0      0        2 
  11  chr11_14583785   Sample    G    C        0      0        2 
  11  chr11_14585032     AAsi    C    T        0      0        2 
  11  chr11_14585032     AKia    C    T        0      0        2 
  11  chr11_14585032     AOna    C    T        0      0        2 
  11  chr11_14585032     ASom    C    T        0      0        2 
  11  chr11_14585032     HCab    C    T        0      0        2 
  11  chr11_14585032     HPrz    C    T        0      0        2 
  11  chr11_14585032     ZBoe    C    T        0      0        2 
  11  chr11_14585032     ZGre    C    T        1      2        2 
  11  chr11_14585032     ZHar    C    T        0      0        2 
  11  chr11_14585032   Sample    C    T        0      0        2 
  11  chr11_14585459     AAsi    A    G        0      0        2 
  11  chr11_14585459     AKia    A    G        0      0        2 
  11  chr11_14585459     AOna    A    G      0.5      1        2 
  11  chr11_14585459     ASom    A    G        0      0        2 
  11  chr11_14585459     HCab    A    G        0      0        2 
  11  chr11_14585459     HPrz    A    G        0      0        2 
  11  chr11_14585459     ZBoe    A    G        0      0        2 
  11  chr11_14585459     ZGre    A    G        0      0        2 
  11  chr11_14585459     ZHar    A    G        0      0        2 
  11  chr11_14585459   Sample    A    G        0      0        2 
  11  chr11_14585986     AAsi    A    G        0      0        2 
  11  chr11_14585986     AKia    A    G        0      0        2 
  11  chr11_14585986     AOna    A    G        0      0        2 
  11  chr11_14585986     ASom    A    G        0      0        2 
  11  chr11_14585986     HCab    A    G        0      0        2 
  11  chr11_14585986     HPrz    A    G        0      0        2 
  11  chr11_14585986     ZBoe    A    G        0      0        2 
  11  chr11_14585986     ZGre    A    G      0.5      1        2 
  11  chr11_14585986     ZHar    A    G        0      0        2 
  11  chr11_14585986   Sample    A    G        0      0        2 
  11  chr11_14586757     AAsi    T    C        0      0        2 
  11  chr11_14586757     AKia    T    C        0      0        2 
  11  chr11_14586757     AOna    T    C        0      0        2 
  11  chr11_14586757     ASom    T    C        0      0        2 
  11  chr11_14586757     HCab    T    C        0      0        2 
  11  chr11_14586757     HPrz    T    C        0      0        2 
  11  chr11_14586757     ZBoe    T    C        1      2        2 
  11  chr11_14586757     ZGre    T    C        0      0        2 
  11  chr11_14586757     ZHar    T    C        1      2        2 
  11  chr11_14586757   Sample    T    C        0      0        2 
  11  chr11_14587820     AAsi    C    A        0      0        2 
  11  chr11_14587820     AKia    C    A        0      0        2 
  11  chr11_14587820     AOna    C    A        0      0        2 
  11  chr11_14587820     ASom    C    A        0      0        2 
  11  chr11_14587820     HCab    C    A        1      2        2 
  11  chr11_14587820     HPrz    C    A        1      2        2 
  11  chr11_14587820     ZBoe    C    A        0      0        2 
  11  chr11_14587820     ZGre    C    A        0      0        2 
  11  chr11_14587820     ZHar    C    A        0      0        2 
  11  chr11_14587820   Sample    C    A        0      0        2 
  11  chr11_14589958     AAsi    A    G        0      0        2 
  11  chr11_14589958     AKia    A    G        0      0        2 
  11  chr11_14589958     AOna    A    G      0.5      1        2 
  11  chr11_14589958     ASom    A    G        0      0        2 
  11  chr11_14589958     HCab    A    G        0      0        2 
  11  chr11_14589958     HPrz    A    G        0      0        2 
  11  chr11_14589958     ZBoe    A    G        0      0        2 
  11  chr11_14589958     ZGre    A    G        0      0        2 
  11  chr11_14589958     ZHar    A    G        0      0        2 
  11  chr11_14589958   Sample    A    G        0      0        2 
  11  chr11_14590894     AAsi    A    G        0      0        2 
  11  chr11_14590894     AKia    A    G      0.5      1        2 
  11  chr11_14590894     AOna    A    G        0      0        2 
  11  chr11_14590894     ASom    A    G        0      0        2 
  11  chr11_14590894     HCab    A    G        0      0        2 
  11  chr11_14590894     HPrz    A    G        0      0        2 
  11  chr11_14590894     ZBoe    A    G        0      0        2 
  11  chr11_14590894     ZGre    A    G        0      0        2 
  11  chr11_14590894     ZHar    A    G        0      0        2 
  11  chr11_14590894   Sample    A    G        0      0        2 
  11  chr11_14591483     AAsi    C    T        0      0        2 
  11  chr11_14591483     AKia    C    T        0      0        2 
  11  chr11_14591483     AOna    C    T        0      0        2 
  11  chr11_14591483     ASom    C    T        0      0        2 
  11  chr11_14591483     HCab    C    T        0      0        2 
  11  chr11_14591483     HPrz    C    T        0      0        2 
  11  chr11_14591483     ZBoe    C    T        0      0        2 
  11  chr11_14591483     ZGre    C    T        0      0        2 
  11  chr11_14591483     ZHar    C    T        1      2        2 
  11  chr11_14591483   Sample    C    T        0      0        2 
  11  chr11_14591604     AAsi    C    T        0      0        2 
  11  chr11_14591604     AKia    C    T        0      0        2 
  11  chr11_14591604     AOna    C    T        0      0        2 
  11  chr11_14591604     ASom    C    T        0      0        2 
  11  chr11_14591604     HCab    C    T        0      0        2 
  11  chr11_14591604     HPrz    C    T        0      0        2 
  11  chr11_14591604     ZBoe    C    T        0      0        2 
  11  chr11_14591604     ZGre    C    T        0      0        2 
  11  chr11_14591604     ZHar    C    T        1      2        2 
  11  chr11_14591604   Sample    C    T        0      0        2 
  11  chr11_14592983     AAsi    T    C        0      0        2 
  11  chr11_14592983     AKia    T    C        0      0        2 
  11  chr11_14592983     AOna    T    C        0      0        2 
  11  chr11_14592983     ASom    T    C        0      0        2 
  11  chr11_14592983     HCab    T    C        0      0        2 
  11  chr11_14592983     HPrz    T    C        0      0        2 
  11  chr11_14592983     ZBoe    T    C        0      0        2 
  11  chr11_14592983     ZGre    T    C        0      0        2 
  11  chr11_14592983     ZHar    T    C      0.5      1        2 
  11  chr11_14592983   Sample    T    C        0      0        2 
  11  chr11_14599102     AAsi    C    T        0      0        2 
  11  chr11_14599102     AKia    C    T        0      0        2 
  11  chr11_14599102     AOna    C    T        0      0        2 
  11  chr11_14599102     ASom    C    T        0      0        2 
  11  chr11_14599102     HCab    C    T        0      0        2 
  11  chr11_14599102     HPrz    C    T        0      0        2 
  11  chr11_14599102     ZBoe    C    T        0      0        2 
  11  chr11_14599102     ZGre    C    T        1      2        2 
  11  chr11_14599102     ZHar    C    T        0      0        2 
  11  chr11_14599102   Sample    C    T        0      0        2 
  11  chr11_14604608     AAsi    T    C        1      2        2 
  11  chr11_14604608     AKia    T    C        0      0        2 
  11  chr11_14604608     AOna    T    C        0      0        2 
  11  chr11_14604608     ASom    T    C        0      0        2 
  11  chr11_14604608     HCab    T    C        0      0        2 
  11  chr11_14604608     HPrz    T    C        0      0        2 
  11  chr11_14604608     ZBoe    T    C        0      0        2 
  11  chr11_14604608     ZGre    T    C        0      0        2 
  11  chr11_14604608     ZHar    T    C        0      0        2 
  11  chr11_14604608   Sample    T    C        0      0        2 
  11  chr11_14606890     AAsi    T    C        1      2        2 
  11  chr11_14606890     AKia    T    C        0      0        2 
  11  chr11_14606890     AOna    T    C        0      0        2 
  11  chr11_14606890     ASom    T    C      0.5      1        2 
  11  chr11_14606890     HCab    T    C        0      0        2 
  11  chr11_14606890     HPrz    T    C        0      0        2 
  11  chr11_14606890     ZBoe    T    C        0      0        2 
  11  chr11_14606890     ZGre    T    C        0      0        2 
  11  chr11_14606890     ZHar    T    C        0      0        2 
  11  chr11_14606890   Sample    T    C        1      2        2 
  11  chr11_14612680     AAsi    G    A        0      0        2 
  11  chr11_14612680     AKia    G    A        0      0        2 
  11  chr11_14612680     AOna    G    A        0      0        2 
  11  chr11_14612680     ASom    G    A        0      0        2 
  11  chr11_14612680     HCab    G    A        0      0        2 
  11  chr11_14612680     HPrz    G    A        0      0        2 
  11  chr11_14612680     ZBoe    G    A        1      2        2 
  11  chr11_14612680     ZGre    G    A        1      2        2 
  11  chr11_14612680     ZHar    G    A        0      0        2 
  11  chr11_14612680   Sample    G    A        0      0        2 
  11  chr11_14616136     AAsi    C    T        0      0        2 
  11  chr11_14616136     AKia    C    T        0      0        2 
  11  chr11_14616136     AOna    C    T        0      0        2 
  11  chr11_14616136     ASom    C    T      0.5      1        2 
  11  chr11_14616136     HCab    C    T        0      0        2 
  11  chr11_14616136     HPrz    C    T        0      0        2 
  11  chr11_14616136     ZBoe    C    T        0      0        2 
  11  chr11_14616136     ZGre    C    T        0      0        2 
  11  chr11_14616136     ZHar    C    T        0      0        2 
  11  chr11_14616136   Sample    C    T        0      0        2 
  11  chr11_14621862     AAsi    G    A        0      0        2 
  11  chr11_14621862     AKia    G    A        0      0        2 
  11  chr11_14621862     AOna    G    A        0      0        2 
  11  chr11_14621862     ASom    G    A        0      0        2 
  11  chr11_14621862     HCab    G    A        1      2        2 
  11  chr11_14621862     HPrz    G    A        1      2        2 
  11  chr11_14621862     ZBoe    G    A        0      0        2 
  11  chr11_14621862     ZGre    G    A        0      0        2 
  11  chr11_14621862     ZHar    G    A        0      0        2 
  11  chr11_14621862   Sample    G    A        0      0        2 
  11  chr11_14627100     AAsi    A    C        0      0        2 
  11  chr11_14627100     AKia    A    C        1      2        2 
  11  chr11_14627100     AOna    A    C      0.5      1        2 
  11  chr11_14627100     ASom    A    C        0      0        2 
  11  chr11_14627100     HCab    A    C        0      0        2 
  11  chr11_14627100     HPrz    A    C        0      0        2 
  11  chr11_14627100     ZBoe    A    C        0      0        2 
  11  chr11_14627100     ZGre    A    C        0      0        2 
  11  chr11_14627100     ZHar    A    C        0      0        2 
  11  chr11_14627100   Sample    A    C        0      0        2 
  11  chr11_14630056     AAsi    T    C        0      0        2 
  11  chr11_14630056     AKia    T    C        0      0        2 
  11  chr11_14630056     AOna    T    C        0      0        2 
  11  chr11_14630056     ASom    T    C        0      0        2 
  11  chr11_14630056     HCab    T    C        0      0        2 
  11  chr11_14630056     HPrz    T    C        0      0        2 
  11  chr11_14630056     ZBoe    T    C      0.5      1        2 
  11  chr11_14630056     ZGre    T    C        0      0        2 
  11  chr11_14630056     ZHar    T    C        0      0        2 
  11  chr11_14630056   Sample    T    C        0      0        2 
  11  chr11_14641446     AAsi    A    T      0.5      1        2 
  11  chr11_14641446     AKia    A    T        0      0        2 
  11  chr11_14641446     AOna    A    T        0      0        2 
  11  chr11_14641446     ASom    A    T        0      0        2 
  11  chr11_14641446     HCab    A    T        0      0        2 
  11  chr11_14641446     HPrz    A    T        0      0        2 
  11  chr11_14641446     ZBoe    A    T        0      0        2 
  11  chr11_14641446     ZGre    A    T        0      0        2 
  11  chr11_14641446     ZHar    A    T        0      0        2 
  11  chr11_14641446   Sample    A    T        0      0        2 
  11  chr11_14646740     AAsi    T    G        0      0        2 
  11  chr11_14646740     AKia    T    G        0      0        2 
  11  chr11_14646740     AOna    T    G        0      0        2 
  11  chr11_14646740     ASom    T    G        0      0        2 
  11  chr11_14646740     HCab    T    G        0      0        2 
  11  chr11_14646740     HPrz    T    G        0      0        2 
  11  chr11_14646740     ZBoe    T    G        0      0        2 
  11  chr11_14646740     ZGre    T    G        1      2        2 
  11  chr11_14646740     ZHar    T    G        0      0        2 
  11  chr11_14646740   Sample    T    G        0      0        2 
  11  chr11_14652308     AAsi    A    G        0      0        2 
  11  chr11_14652308     AKia    A    G        0      0        2 
  11  chr11_14652308     AOna    A    G      0.5      1        2 
  11  chr11_14652308     ASom    A    G        0      0        2 
  11  chr11_14652308     HCab    A    G        0      0        2 
  11  chr11_14652308     HPrz    A    G        0      0        2 
  11  chr11_14652308     ZBoe    A    G        0      0        2 
  11  chr11_14652308     ZGre    A    G        0      0        2 
  11  chr11_14652308     ZHar    A    G        0      0        2 
  11  chr11_14652308   Sample    A    G        0      0        2 
  11  chr11_14654719     AAsi    T    G        0      0        2 
  11  chr11_14654719     AKia    T    G        0      0        2 
  11  chr11_14654719     AOna    T    G        0      0        2 
  11  chr11_14654719     ASom    T    G        0      0        2 
  11  chr11_14654719     HCab    T    G        1      2        2 
  11  chr11_14654719     HPrz    T    G        1      2        2 
  11  chr11_14654719     ZBoe    T    G        0      0        2 
  11  chr11_14654719     ZGre    T    G        0      0        2 
  11  chr11_14654719     ZHar    T    G        0      0        2 
  11  chr11_14654719   Sample    T    G        0      0        2 
  11  chr11_14655342     AAsi    T    C        0      0        2 
  11  chr11_14655342     AKia    T    C        0      0        2 
  11  chr11_14655342     AOna    T    C        0      0        2 
  11  chr11_14655342     ASom    T    C        0      0        2 
  11  chr11_14655342     HCab    T    C        0      0        2 
  11  chr11_14655342     HPrz    T    C        0      0        2 
  11  chr11_14655342     ZBoe    T    C      0.5      1        2 
  11  chr11_14655342     ZGre    T    C        0      0        2 
  11  chr11_14655342     ZHar    T    C        0      0        2 
  11  chr11_14655342   Sample    T    C        0      0        2 
  11  chr11_14665606     AAsi    G    A      0.5      1        2 
  11  chr11_14665606     AKia    G    A        0      0        2 
  11  chr11_14665606     AOna    G    A        0      0        2 
  11  chr11_14665606     ASom    G    A        0      0        2 
  11  chr11_14665606     HCab    G    A        1      2        2 
  11  chr11_14665606     HPrz    G    A        0      0        2 
  11  chr11_14665606     ZBoe    G    A        0      0        2 
  11  chr11_14665606     ZGre    G    A        0      0        2 
  11  chr11_14665606     ZHar    G    A        0      0        2 
  11  chr11_14665606   Sample    G    A        0      0        2 
  11  chr11_14665640     AAsi    T    C        0      0        2 
  11  chr11_14665640     AKia    T    C        0      0        2 
  11  chr11_14665640     AOna    T    C        0      0        2 
  11  chr11_14665640     ASom    T    C        0      0        2 
  11  chr11_14665640     HCab    T    C        0      0        2 
  11  chr11_14665640     HPrz    T    C        0      0        2 
  11  chr11_14665640     ZBoe    T    C        0      0        2 
  11  chr11_14665640     ZGre    T    C        1      2        2 
  11  chr11_14665640     ZHar    T    C        0      0        2 
  11  chr11_14665640   Sample    T    C        0      0        2 
  11  chr11_14668351     AAsi    C    G        0      0        2 
  11  chr11_14668351     AKia    C    G        1      2        2 
  11  chr11_14668351     AOna    C    G        0      0        2 
  11  chr11_14668351     ASom    C    G        0      0        2 
  11  chr11_14668351     HCab    C    G        0      0        2 
  11  chr11_14668351     HPrz    C    G        0      0        2 
  11  chr11_14668351     ZBoe    C    G        0      0        2 
  11  chr11_14668351     ZGre    C    G        0      0        2 
  11  chr11_14668351     ZHar    C    G        0      0        2 
  11  chr11_14668351   Sample    C    G        0      0        2 
  11  chr11_14675293     AAsi    T    C        0      0        2 
  11  chr11_14675293     AKia    T    C        0      0        2 
  11  chr11_14675293     AOna    T    C      0.5      1        2 
  11  chr11_14675293     ASom    T    C        0      0        2 
  11  chr11_14675293     HCab    T    C        0      0        2 
  11  chr11_14675293     HPrz    T    C        0      0        2 
  11  chr11_14675293     ZBoe    T    C        0      0        2 
  11  chr11_14675293     ZGre    T    C        0      0        2 
  11  chr11_14675293     ZHar    T    C        0      0        2 
  11  chr11_14675293   Sample    T    C        0      0        2 
  11  chr11_14684916     AAsi    T    A        0      0        2 
  11  chr11_14684916     AKia    T    A        0      0        2 
  11  chr11_14684916     AOna    T    A        0      0        2 
  11  chr11_14684916     ASom    T    A        0      0        2 
  11  chr11_14684916     HCab    T    A        0      0        2 
  11  chr11_14684916     HPrz    T    A        0      0        2 
  11  chr11_14684916     ZBoe    T    A        1      2        2 
  11  chr11_14684916     ZGre    T    A        0      0        2 
  11  chr11_14684916     ZHar    T    A        1      2        2 
  11  chr11_14684916   Sample    T    A        0      0        2 
  11  chr11_14692954     AAsi    G    A        0      0        2 
  11  chr11_14692954     AKia    G    A        0      0        2 
  11  chr11_14692954     AOna    G    A        0      0        2 
  11  chr11_14692954     ASom    G    A        0      0        2 
  11  chr11_14692954     HCab    G    A        0      0        2 
  11  chr11_14692954     HPrz    G    A      0.5      1        2 
  11  chr11_14692954     ZBoe    G    A        0      0        2 
  11  chr11_14692954     ZGre    G    A        0      0        2 
  11  chr11_14692954     ZHar    G    A        0      0        2 
  11  chr11_14692954   Sample    G    A        0      0        2 
  11  chr11_14698611     AAsi    C    T        0      0        2 
  11  chr11_14698611     AKia    C    T        0      0        2 
  11  chr11_14698611     AOna    C    T        0      0        2 
  11  chr11_14698611     ASom    C    T        0      0        2 
  11  chr11_14698611     HCab    C    T        1      2        2 
  11  chr11_14698611     HPrz    C    T      0.5      1        2 
  11  chr11_14698611     ZBoe    C    T        0      0        2 
  11  chr11_14698611     ZGre    C    T        0      0        2 
  11  chr11_14698611     ZHar    C    T        0      0        2 
  11  chr11_14698611   Sample    C    T        0      0        2 
  11  chr11_14714657     AAsi    T    C        1      2        2 
  11  chr11_14714657     AKia    T    C        1      2        2 
  11  chr11_14714657     AOna    T    C        1      2        2 
  11  chr11_14714657     ASom    T    C        1      2        2 
  11  chr11_14714657     HCab    T    C        0      0        2 
  11  chr11_14714657     HPrz    T    C        0      0        2 
  11  chr11_14714657     ZBoe    T    C        0      0        2 
  11  chr11_14714657     ZGre    T    C        0      0        2 
  11  chr11_14714657     ZHar    T    C        0      0        2 
  11  chr11_14714657   Sample    T    C        1      2        2 
  11  chr11_14729120     AAsi    T    A        0      0        2 
  11  chr11_14729120     AKia    T    A        0      0        2 
  11  chr11_14729120     AOna    T    A        0      0        2 
  11  chr11_14729120     ASom    T    A        1      2        2 
  11  chr11_14729120     HCab    T    A        0      0        2 
  11  chr11_14729120     HPrz    T    A        0      0        2 
  11  chr11_14729120     ZBoe    T    A        0      0        2 
  11  chr11_14729120     ZGre    T    A        0      0        2 
  11  chr11_14729120     ZHar    T    A        0      0        2 
  11  chr11_14729120   Sample    T    A        0      0        2 
  11  chr11_14737468     AAsi    A    G        0      0        2 
  11  chr11_14737468     AKia    A    G        0      0        2 
  11  chr11_14737468     AOna    A    G        0      0        2 
  11  chr11_14737468     ASom    A    G        0      0        2 
  11  chr11_14737468     HCab    A    G        0      0        2 
  11  chr11_14737468     HPrz    A    G        0      0        2 
  11  chr11_14737468     ZBoe    A    G      0.5      1        2 
  11  chr11_14737468     ZGre    A    G        0      0        2 
  11  chr11_14737468     ZHar    A    G        0      0        2 
  11  chr11_14737468   Sample    A    G        0      0        2 
  11  chr11_14751789     AAsi    G    T        0      0        2 
  11  chr11_14751789     AKia    G    T        0      0        2 
  11  chr11_14751789     AOna    G    T        0      0        2 
  11  chr11_14751789     ASom    G    T        0      0        2 
  11  chr11_14751789     HCab    G    T        1      2        2 
  11  chr11_14751789     HPrz    G    T        1      2        2 
  11  chr11_14751789     ZBoe    G    T        0      0        2 
  11  chr11_14751789     ZGre    G    T        0      0        2 
  11  chr11_14751789     ZHar    G    T        0      0        2 
  11  chr11_14751789   Sample    G    T        0      0        2 
  11  chr11_14755022     AAsi    C    G        0      0        2 
  11  chr11_14755022     AKia    C    G        0      0        2 
  11  chr11_14755022     AOna    C    G        0      0        2 
  11  chr11_14755022     ASom    C    G        0      0        2 
  11  chr11_14755022     HCab    C    G        1      2        2 
  11  chr11_14755022     HPrz    C    G        1      2        2 
  11  chr11_14755022     ZBoe    C    G        0      0        2 
  11  chr11_14755022     ZGre    C    G        0      0        2 
  11  chr11_14755022     ZHar    C    G        0      0        2 
  11  chr11_14755022   Sample    C    G        0      0        2 
  11  chr11_14761708     AAsi    T    C        0      0        2 
  11  chr11_14761708     AKia    T    C        1      2        2 
  11  chr11_14761708     AOna    T    C      0.5      1        2 
  11  chr11_14761708     ASom    T    C        0      0        2 
  11  chr11_14761708     HCab    T    C        0      0        2 
  11  chr11_14761708     HPrz    T    C        0      0        2 
  11  chr11_14761708     ZBoe    T    C        0      0        2 
  11  chr11_14761708     ZGre    T    C        0      0        2 
  11  chr11_14761708     ZHar    T    C        0      0        2 
  11  chr11_14761708   Sample    T    C        0      0        2 
  11  chr11_14776890     AAsi    C    T        0      0        2 
  11  chr11_14776890     AKia    C    T        0      0        2 
  11  chr11_14776890     AOna    C    T        0      0        2 
  11  chr11_14776890     ASom    C    T        0      0        2 
  11  chr11_14776890     HCab    C    T        1      2        2 
  11  chr11_14776890     HPrz    C    T        1      2        2 
  11  chr11_14776890     ZBoe    C    T        0      0        2 
  11  chr11_14776890     ZGre    C    T        0      0        2 
  11  chr11_14776890     ZHar    C    T        0      0        2 
  11  chr11_14776890   Sample    C    T        0      0        2 
  11  chr11_14778303     AAsi    G    C        0      0        2 
  11  chr11_14778303     AKia    G    C        0      0        2 
  11  chr11_14778303     AOna    G    C        0      0        2 
  11  chr11_14778303     ASom    G    C        0      0        2 
  11  chr11_14778303     HCab    G    C        1      2        2 
  11  chr11_14778303     HPrz    G    C        1      2        2 
  11  chr11_14778303     ZBoe    G    C        0      0        2 
  11  chr11_14778303     ZGre    G    C        0      0        2 
  11  chr11_14778303     ZHar    G    C        0      0        2 
  11  chr11_14778303   Sample    G    C        0      0        2 
  11  chr11_14785724     AAsi    G    A        0      0        2 
  11  chr11_14785724     AKia    G    A        0      0        2 
  11  chr11_14785724     AOna    G    A        0      0        2 
  11  chr11_14785724     ASom    G    A        0      0        2 
  11  chr11_14785724     HCab    G    A        1      2        2 
  11  chr11_14785724     HPrz    G    A        1      2        2 
  11  chr11_14785724     ZBoe    G    A        0      0        2 
  11  chr11_14785724     ZGre    G    A        0      0        2 
  11  chr11_14785724     ZHar    G    A        0      0        2 
  11  chr11_14785724   Sample    G    A        0      0        2 
  11  chr11_14787153     AAsi    T    G        0      0        2 
  11  chr11_14787153     AKia    T    G        0      0        2 
  11  chr11_14787153     AOna    T    G        0      0        2 
  11  chr11_14787153     ASom    T    G        0      0        2 
  11  chr11_14787153     HCab    T    G        1      2        2 
  11  chr11_14787153     HPrz    T    G        1      2        2 
  11  chr11_14787153     ZBoe    T    G        0      0        2 
  11  chr11_14787153     ZGre    T    G        0      0        2 
  11  chr11_14787153     ZHar    T    G        0      0        2 
  11  chr11_14787153   Sample    T    G        0      0        2 
  11  chr11_14796575     AAsi    A    G        0      0        2 
  11  chr11_14796575     AKia    A    G        1      2        2 
  11  chr11_14796575     AOna    A    G      0.5      1        2 
  11  chr11_14796575     ASom    A    G        0      0        2 
  11  chr11_14796575     HCab    A    G        0      0        2 
  11  chr11_14796575     HPrz    A    G        0      0        2 
  11  chr11_14796575     ZBoe    A    G        0      0        2 
  11  chr11_14796575     ZGre    A    G        0      0        2 
  11  chr11_14796575     ZHar    A    G        0      0        2 
  11  chr11_14796575   Sample    A    G        0      0        2 
  11  chr11_14798879     AAsi    T    C        0      0        2 
  11  chr11_14798879     AKia    T    C        0      0        2 
  11  chr11_14798879     AOna    T    C      0.5      1        2 
  11  chr11_14798879     ASom    T    C        0      0        2 
  11  chr11_14798879     HCab    T    C        0      0        2 
  11  chr11_14798879     HPrz    T    C        0      0        2 
  11  chr11_14798879     ZBoe    T    C        0      0        2 
  11  chr11_14798879     ZGre    T    C        0      0        2 
  11  chr11_14798879     ZHar    T    C        0      0        2 
  11  chr11_14798879   Sample    T    C        0      0        2 
  11  chr11_14800511     AAsi    G    C        0      0        2 
  11  chr11_14800511     AKia    G    C        0      0        2 
  11  chr11_14800511     AOna    G    C        0      0        2 
  11  chr11_14800511     ASom    G    C        0      0        2 
  11  chr11_14800511     HCab    G    C        1      2        2 
  11  chr11_14800511     HPrz    G    C        1      2        2 
  11  chr11_14800511     ZBoe    G    C        0      0        2 
  11  chr11_14800511     ZGre    G    C        0      0        2 
  11  chr11_14800511     ZHar    G    C        0      0        2 
  11  chr11_14800511   Sample    G    C        0      0        2 
  11  chr11_14800852     AAsi    C    T      0.5      1        2 
  11  chr11_14800852     AKia    C    T        0      0        2 
  11  chr11_14800852     AOna    C    T        0      0        2 
  11  chr11_14800852     ASom    C    T        0      0        2 
  11  chr11_14800852     HCab    C    T        0      0        2 
  11  chr11_14800852     HPrz    C    T        0      0        2 
  11  chr11_14800852     ZBoe    C    T        0      0        2 
  11  chr11_14800852     ZGre    C    T        0      0        2 
  11  chr11_14800852     ZHar    C    T        0      0        2 
  11  chr11_14800852   Sample    C    T        0      0        2 
  11  chr11_14802597     AAsi    G    A        1      2        2 
  11  chr11_14802597     AKia    G    A        0      0        2 
  11  chr11_14802597     AOna    G    A        0      0        2 
  11  chr11_14802597     ASom    G    A        1      2        2 
  11  chr11_14802597     HCab    G    A        0      0        2 
  11  chr11_14802597     HPrz    G    A        0      0        2 
  11  chr11_14802597     ZBoe    G    A        0      0        2 
  11  chr11_14802597     ZGre    G    A        0      0        2 
  11  chr11_14802597     ZHar    G    A        0      0        2 
  11  chr11_14802597   Sample    G    A        1      2        2 
  11  chr11_14808047     AAsi    T    G        0      0        2 
  11  chr11_14808047     AKia    T    G        0      0        2 
  11  chr11_14808047     AOna    T    G        0      0        2 
  11  chr11_14808047     ASom    T    G        0      0        2 
  11  chr11_14808047     HCab    T    G        1      2        2 
  11  chr11_14808047     HPrz    T    G        1      2        2 
  11  chr11_14808047     ZBoe    T    G        0      0        2 
  11  chr11_14808047     ZGre    T    G        0      0        2 
  11  chr11_14808047     ZHar    T    G        0      0        2 
  11  chr11_14808047   Sample    T    G        0      0        2 
  11  chr11_14818766     AAsi    T    C        0      0        2 
  11  chr11_14818766     AKia    T    C        0      0        2 
  11  chr11_14818766     AOna    T    C        0      0        2 
  11  chr11_14818766     ASom    T    C        0      0        2 
  11  chr11_14818766     HCab    T    C        0      0        2 
  11  chr11_14818766     HPrz    T    C        0      0        2 
  11  chr11_14818766     ZBoe    T    C        0      0        2 
  11  chr11_14818766     ZGre    T    C        0      0        2 
  11  chr11_14818766     ZHar    T    C      0.5      1        2 
  11  chr11_14818766   Sample    T    C        0      0        2 
  11  chr11_14825160     AAsi    T    C        0      0        2 
  11  chr11_14825160     AKia    T    C        0      0        2 
  11  chr11_14825160     AOna    T    C        0      0        2 
  11  chr11_14825160     ASom    T    C        0      0        2 
  11  chr11_14825160     HCab    T    C        1      2        2 
  11  chr11_14825160     HPrz    T    C        1      2        2 
  11  chr11_14825160     ZBoe    T    C        0      0        2 
  11  chr11_14825160     ZGre    T    C        0      0        2 
  11  chr11_14825160     ZHar    T    C        0      0        2 
  11  chr11_14825160   Sample    T    C        0      0        2 
  11  chr11_14825565     AAsi    G    T        0      0        2 
  11  chr11_14825565     AKia    G    T        0      0        2 
  11  chr11_14825565     AOna    G    T        0      0        2 
  11  chr11_14825565     ASom    G    T        0      0        2 
  11  chr11_14825565     HCab    G    T        1      2        2 
  11  chr11_14825565     HPrz    G    T        1      2        2 
  11  chr11_14825565     ZBoe    G    T        0      0        2 
  11  chr11_14825565     ZGre    G    T        0      0        2 
  11  chr11_14825565     ZHar    G    T        0      0        2 
  11  chr11_14825565   Sample    G    T        0      0        2 
  11  chr11_14827173     AAsi    A    G        0      0        2 
  11  chr11_14827173     AKia    A    G        0      0        2 
  11  chr11_14827173     AOna    A    G        0      0        2 
  11  chr11_14827173     ASom    A    G        0      0        2 
  11  chr11_14827173     HCab    A    G        1      2        2 
  11  chr11_14827173     HPrz    A    G        1      2        2 
  11  chr11_14827173     ZBoe    A    G        0      0        2 
  11  chr11_14827173     ZGre    A    G        0      0        2 
  11  chr11_14827173     ZHar    A    G        0      0        2 
  11  chr11_14827173   Sample    A    G        0      0        2 
  11  chr11_14837674     AAsi    T    C        0      0        2 
  11  chr11_14837674     AKia    T    C        0      0        2 
  11  chr11_14837674     AOna    T    C        0      0        2 
  11  chr11_14837674     ASom    T    C        0      0        2 
  11  chr11_14837674     HCab    T    C        0      0        2 
  11  chr11_14837674     HPrz    T    C        0      0        2 
  11  chr11_14837674     ZBoe    T    C        0      0        2 
  11  chr11_14837674     ZGre    T    C        0      0        2 
  11  chr11_14837674     ZHar    T    C      0.5      1        2 
  11  chr11_14837674   Sample    T    C        0      0        2 
  11  chr11_14838419     AAsi    A    G        0      0        2 
  11  chr11_14838419     AKia    A    G        1      2        2 
  11  chr11_14838419     AOna    A    G        0      0        2 
  11  chr11_14838419     ASom    A    G        0      0        2 
  11  chr11_14838419     HCab    A    G        0      0        2 
  11  chr11_14838419     HPrz    A    G        0      0        2 
  11  chr11_14838419     ZBoe    A    G        0      0        2 
  11  chr11_14838419     ZGre    A    G        0      0        2 
  11  chr11_14838419     ZHar    A    G        0      0        2 
  11  chr11_14838419   Sample    A    G        0      0        2 
  11  chr11_14840195     AAsi    G    C        0      0        2 
  11  chr11_14840195     AKia    G    C        0      0        2 
  11  chr11_14840195     AOna    G    C        0      0        2 
  11  chr11_14840195     ASom    G    C        0      0        2 
  11  chr11_14840195     HCab    G    C        1      2        2 
  11  chr11_14840195     HPrz    G    C        1      2        2 
  11  chr11_14840195     ZBoe    G    C        0      0        2 
  11  chr11_14840195     ZGre    G    C        0      0        2 
  11  chr11_14840195     ZHar    G    C        0      0        2 
  11  chr11_14840195   Sample    G    C        0      0        2 
  11  chr11_14851751     AAsi    G    A        0      0        2 
  11  chr11_14851751     AKia    G    A        0      0        2 
  11  chr11_14851751     AOna    G    A        0      0        2 
  11  chr11_14851751     ASom    G    A        0      0        2 
  11  chr11_14851751     HCab    G    A        0      0        2 
  11  chr11_14851751     HPrz    G    A        0      0        2 
  11  chr11_14851751     ZBoe    G    A        0      0        2 
  11  chr11_14851751     ZGre    G    A      0.5      1        2 
  11  chr11_14851751     ZHar    G    A        0      0        2 
  11  chr11_14851751   Sample    G    A        0      0        2 
  11  chr11_14859489     AAsi    C    T        1      2        2 
  11  chr11_14859489     AKia    C    T        0      0        2 
  11  chr11_14859489     AOna    C    T        0      0        2 
  11  chr11_14859489     ASom    C    T        1      2        2 
  11  chr11_14859489     HCab    C    T        0      0        2 
  11  chr11_14859489     HPrz    C    T        0      0        2 
  11  chr11_14859489     ZBoe    C    T        0      0        2 
  11  chr11_14859489     ZGre    C    T        0      0        2 
  11  chr11_14859489     ZHar    C    T        0      0        2 
  11  chr11_14859489   Sample    C    T        1      2        2 
  11  chr11_14867064     AAsi    G    T        0      0        2 
  11  chr11_14867064     AKia    G    T        0      0        2 
  11  chr11_14867064     AOna    G    T        0      0        2 
  11  chr11_14867064     ASom    G    T        0      0        2 
  11  chr11_14867064     HCab    G    T        0      0        2 
  11  chr11_14867064     HPrz    G    T        0      0        2 
  11  chr11_14867064     ZBoe    G    T        0      0        2 
  11  chr11_14867064     ZGre    G    T      0.5      1        2 
  11  chr11_14867064     ZHar    G    T        0      0        2 
  11  chr11_14867064   Sample    G    T        0      0        2 
  11  chr11_14874506     AAsi    G    C        0      0        2 
  11  chr11_14874506     AKia    G    C        0      0        2 
  11  chr11_14874506     AOna    G    C        0      0        2 
  11  chr11_14874506     ASom    G    C        0      0        2 
  11  chr11_14874506     HCab    G    C        0      0        2 
  11  chr11_14874506     HPrz    G    C        0      0        2 
  11  chr11_14874506     ZBoe    G    C        0      0        2 
  11  chr11_14874506     ZGre    G    C        0      0        2 
  11  chr11_14874506     ZHar    G    C        1      2        2 
  11  chr11_14874506   Sample    G    C        0      0        2 
  11  chr11_14882534     AAsi    T    C        0      0        2 
  11  chr11_14882534     AKia    T    C        0      0        2 
  11  chr11_14882534     AOna    T    C        0      0        2 
  11  chr11_14882534     ASom    T    C        0      0        2 
  11  chr11_14882534     HCab    T    C        1      2        2 
  11  chr11_14882534     HPrz    T    C        1      2        2 
  11  chr11_14882534     ZBoe    T    C        0      0        2 
  11  chr11_14882534     ZGre    T    C        0      0        2 
  11  chr11_14882534     ZHar    T    C        0      0        2 
  11  chr11_14882534   Sample    T    C        0      0        2 
  11  chr11_14883683     AAsi    G    T        0      0        2 
  11  chr11_14883683     AKia    G    T        0      0        2 
  11  chr11_14883683     AOna    G    T        0      0        2 
  11  chr11_14883683     ASom    G    T        0      0        2 
  11  chr11_14883683     HCab    G    T        0      0        2 
  11  chr11_14883683     HPrz    G    T        0      0        2 
  11  chr11_14883683     ZBoe    G    T      0.5      1        2 
  11  chr11_14883683     ZGre    G    T        0      0        2 
  11  chr11_14883683     ZHar    G    T        0      0        2 
  11  chr11_14883683   Sample    G    T        0      0        2 
  11  chr11_14891211     AAsi    C    T        0      0        2 
  11  chr11_14891211     AKia    C    T        0      0        2 
  11  chr11_14891211     AOna    C    T        0      0        2 
  11  chr11_14891211     ASom    C    T        1      2        2 
  11  chr11_14891211     HCab    C    T        0      0        2 
  11  chr11_14891211     HPrz    C    T        0      0        2 
  11  chr11_14891211     ZBoe    C    T        0      0        2 
  11  chr11_14891211     ZGre    C    T        0      0        2 
  11  chr11_14891211     ZHar    C    T        0      0        2 
  11  chr11_14891211   Sample    C    T        0      0        2 
  11  chr11_14895240     AAsi    C    G        0      0        2 
  11  chr11_14895240     AKia    C    G        0      0        2 
  11  chr11_14895240     AOna    C    G        0      0        2 
  11  chr11_14895240     ASom    C    G        0      0        2 
  11  chr11_14895240     HCab    C    G      0.5      1        2 
  11  chr11_14895240     HPrz    C    G        0      0        2 
  11  chr11_14895240     ZBoe    C    G        0      0        2 
  11  chr11_14895240     ZGre    C    G        0      0        2 
  11  chr11_14895240     ZHar    C    G        0      0        2 
  11  chr11_14895240   Sample    C    G        0      0        2 
  11  chr11_14898380     AAsi    G    C        0      0        2 
  11  chr11_14898380     AKia    G    C        0      0        2 
  11  chr11_14898380     AOna    G    C        0      0        2 
  11  chr11_14898380     ASom    G    C        0      0        2 
  11  chr11_14898380     HCab    G    C        1      2        2 
  11  chr11_14898380     HPrz    G    C        1      2        2 
  11  chr11_14898380     ZBoe    G    C        0      0        2 
  11  chr11_14898380     ZGre    G    C        0      0        2 
  11  chr11_14898380     ZHar    G    C        0      0        2 
  11  chr11_14898380   Sample    G    C        0      0        2 
  11  chr11_14898656     AAsi    C    A        0      0        2 
  11  chr11_14898656     AKia    C    A        0      0        2 
  11  chr11_14898656     AOna    C    A        0      0        2 
  11  chr11_14898656     ASom    C    A        0      0        2 
  11  chr11_14898656     HCab    C    A        0      0        2 
  11  chr11_14898656     HPrz    C    A        0      0        2 
  11  chr11_14898656     ZBoe    C    A        1      2        2 
  11  chr11_14898656     ZGre    C    A        0      0        2 
  11  chr11_14898656     ZHar    C    A        0      0        2 
  11  chr11_14898656   Sample    C    A        0      0        2 
  11  chr11_14901578     AAsi    C    T        0      0        2 
  11  chr11_14901578     AKia    C    T        0      0        2 
  11  chr11_14901578     AOna    C    T        0      0        2 
  11  chr11_14901578     ASom    C    T        0      0        2 
  11  chr11_14901578     HCab    C    T        1      2        2 
  11  chr11_14901578     HPrz    C    T        1      2        2 
  11  chr11_14901578     ZBoe    C    T        0      0        2 
  11  chr11_14901578     ZGre    C    T        0      0        2 
  11  chr11_14901578     ZHar    C    T        0      0        2 
  11  chr11_14901578   Sample    C    T        0      0        2 
  11  chr11_14901719     AAsi    C    T        0      0        2 
  11  chr11_14901719     AKia    C    T        1      2        2 
  11  chr11_14901719     AOna    C    T      0.5      1        2 
  11  chr11_14901719     ASom    C    T        0      0        2 
  11  chr11_14901719     HCab    C    T        0      0        2 
  11  chr11_14901719     HPrz    C    T        0      0        2 
  11  chr11_14901719     ZBoe    C    T        0      0        2 
  11  chr11_14901719     ZGre    C    T        0      0        2 
  11  chr11_14901719     ZHar    C    T        0      0        2 
  11  chr11_14901719   Sample    C    T        0      0        2 
  11  chr11_14905336     AAsi    A    C      0.5      1        2 
  11  chr11_14905336     AKia    A    C        0      0        2 
  11  chr11_14905336     AOna    A    C        0      0        2 
  11  chr11_14905336     ASom    A    C        0      0        2 
  11  chr11_14905336     HCab    A    C        0      0        2 
  11  chr11_14905336     HPrz    A    C        0      0        2 
  11  chr11_14905336     ZBoe    A    C        0      0        2 
  11  chr11_14905336     ZGre    A    C        0      0        2 
  11  chr11_14905336     ZHar    A    C        0      0        2 
  11  chr11_14905336   Sample    A    C        0      0        2 
  11  chr11_14917392     AAsi    G    T        0      0        2 
  11  chr11_14917392     AKia    G    T        0      0        2 
  11  chr11_14917392     AOna    G    T        0      0        2 
  11  chr11_14917392     ASom    G    T        0      0        2 
  11  chr11_14917392     HCab    G    T        0      0        2 
  11  chr11_14917392     HPrz    G    T        0      0        2 
  11  chr11_14917392     ZBoe    G    T        0      0        2 
  11  chr11_14917392     ZGre    G    T      0.5      1        2 
  11  chr11_14917392     ZHar    G    T        0      0        2 
  11  chr11_14917392   Sample    G    T        0      0        2 
  11  chr11_14920346     AAsi    G    C        0      0        2 
  11  chr11_14920346     AKia    G    C        0      0        2 
  11  chr11_14920346     AOna    G    C        0      0        2 
  11  chr11_14920346     ASom    G    C        0      0        2 
  11  chr11_14920346     HCab    G    C        0      0        2 
  11  chr11_14920346     HPrz    G    C        0      0        2 
  11  chr11_14920346     ZBoe    G    C        0      0        2 
  11  chr11_14920346     ZGre    G    C        0      0        2 
  11  chr11_14920346     ZHar    G    C        1      2        2 
  11  chr11_14920346   Sample    G    C        0      0        2 
  11  chr11_14927192     AAsi    C    G        0      0        2 
  11  chr11_14927192     AKia    C    G        0      0        2 
  11  chr11_14927192     AOna    C    G        0      0        2 
  11  chr11_14927192     ASom    C    G        0      0        2 
  11  chr11_14927192     HCab    C    G        0      0        2 
  11  chr11_14927192     HPrz    C    G        0      0        2 
  11  chr11_14927192     ZBoe    C    G      0.5      1        2 
  11  chr11_14927192     ZGre    C    G        0      0        2 
  11  chr11_14927192     ZHar    C    G        0      0        2 
  11  chr11_14927192   Sample    C    G        0      0        2 
  11  chr11_14931440     AAsi    T    G        0      0        2 
  11  chr11_14931440     AKia    T    G        0      0        2 
  11  chr11_14931440     AOna    T    G        0      0        2 
  11  chr11_14931440     ASom    T    G        0      0        2 
  11  chr11_14931440     HCab    T    G        1      2        2 
  11  chr11_14931440     HPrz    T    G        1      2        2 
  11  chr11_14931440     ZBoe    T    G        0      0        2 
  11  chr11_14931440     ZGre    T    G        0      0        2 
  11  chr11_14931440     ZHar    T    G        0      0        2 
  11  chr11_14931440   Sample    T    G        0      0        2 
  11  chr11_14931561     AAsi    G    A        0      0        2 
  11  chr11_14931561     AKia    G    A        0      0        2 
  11  chr11_14931561     AOna    G    A      0.5      1        2 
  11  chr11_14931561     ASom    G    A        0      0        2 
  11  chr11_14931561     HCab    G    A        0      0        2 
  11  chr11_14931561     HPrz    G    A        0      0        2 
  11  chr11_14931561     ZBoe    G    A        0      0        2 
  11  chr11_14931561     ZGre    G    A        0      0        2 
  11  chr11_14931561     ZHar    G    A        0      0        2 
  11  chr11_14931561   Sample    G    A        0      0        2 
  11  chr11_14936470     AAsi    G    A        0      0        2 
  11  chr11_14936470     AKia    G    A        0      0        2 
  11  chr11_14936470     AOna    G    A        0      0        2 
  11  chr11_14936470     ASom    G    A        0      0        2 
  11  chr11_14936470     HCab    G    A        1      2        2 
  11  chr11_14936470     HPrz    G    A        1      2        2 
  11  chr11_14936470     ZBoe    G    A        0      0        2 
  11  chr11_14936470     ZGre    G    A        0      0        2 
  11  chr11_14936470     ZHar    G    A        0      0        2 
  11  chr11_14936470   Sample    G    A        0      0        2 
  11  chr11_14944242     AAsi    C    T        1      2        2 
  11  chr11_14944242     AKia    C    T        0      0        2 
  11  chr11_14944242     AOna    C    T        0      0        2 
  11  chr11_14944242     ASom    C    T        1      2        2 
  11  chr11_14944242     HCab    C    T        0      0        2 
  11  chr11_14944242     HPrz    C    T        0      0        2 
  11  chr11_14944242     ZBoe    C    T        0      0        2 
  11  chr11_14944242     ZGre    C    T        0      0        2 
  11  chr11_14944242     ZHar    C    T        0      0        2 
  11  chr11_14944242   Sample    C    T        1      2        2 
  11  chr11_14948351     AAsi    G    C        0      0        2 
  11  chr11_14948351     AKia    G    C        0      0        2 
  11  chr11_14948351     AOna    G    C        0      0        2 
  11  chr11_14948351     ASom    G    C        0      0        2 
  11  chr11_14948351     HCab    G    C        0      0        2 
  11  chr11_14948351     HPrz    G    C        0      0        2 
  11  chr11_14948351     ZBoe    G    C      0.5      1        2 
  11  chr11_14948351     ZGre    G    C        0      0        2 
  11  chr11_14948351     ZHar    G    C        0      0        2 
  11  chr11_14948351   Sample    G    C        0      0        2 
  11  chr11_14960428     AAsi    G    C        0      0        2 
  11  chr11_14960428     AKia    G    C        0      0        2 
  11  chr11_14960428     AOna    G    C        0      0        2 
  11  chr11_14960428     ASom    G    C        0      0        2 
  11  chr11_14960428     HCab    G    C        0      0        2 
  11  chr11_14960428     HPrz    G    C        0      0        2 
  11  chr11_14960428     ZBoe    G    C        0      0        2 
  11  chr11_14960428     ZGre    G    C        0      0        2 
  11  chr11_14960428     ZHar    G    C        1      2        2 
  11  chr11_14960428   Sample    G    C        0      0        2 
  11  chr11_14963179     AAsi    G    C        0      0        2 
  11  chr11_14963179     AKia    G    C        0      0        2 
  11  chr11_14963179     AOna    G    C        0      0        2 
  11  chr11_14963179     ASom    G    C        0      0        2 
  11  chr11_14963179     HCab    G    C        1      2        2 
  11  chr11_14963179     HPrz    G    C        1      2        2 
  11  chr11_14963179     ZBoe    G    C        0      0        2 
  11  chr11_14963179     ZGre    G    C        0      0        2 
  11  chr11_14963179     ZHar    G    C        0      0        2 
  11  chr11_14963179   Sample    G    C        0      0        2 
  11  chr11_14966641     AAsi    C    A        0      0        2 
  11  chr11_14966641     AKia    C    A        0      0        2 
  11  chr11_14966641     AOna    C    A        0      0        2 
  11  chr11_14966641     ASom    C    A        0      0        2 
  11  chr11_14966641     HCab    C    A        1      2        2 
  11  chr11_14966641     HPrz    C    A        1      2        2 
  11  chr11_14966641     ZBoe    C    A        0      0        2 
  11  chr11_14966641     ZGre    C    A        0      0        2 
  11  chr11_14966641     ZHar    C    A        0      0        2 
  11  chr11_14966641   Sample    C    A        0      0        2 
  11  chr11_14972978     AAsi    A    G        0      0        2 
  11  chr11_14972978     AKia    A    G        0      0        2 
  11  chr11_14972978     AOna    A    G      0.5      1        2 
  11  chr11_14972978     ASom    A    G        0      0        2 
  11  chr11_14972978     HCab    A    G        0      0        2 
  11  chr11_14972978     HPrz    A    G        0      0        2 
  11  chr11_14972978     ZBoe    A    G        0      0        2 
  11  chr11_14972978     ZGre    A    G        0      0        2 
  11  chr11_14972978     ZHar    A    G        0      0        2 
  11  chr11_14972978   Sample    A    G        0      0        2 
  11  chr11_14973595     AAsi    G    A        0      0        2 
  11  chr11_14973595     AKia    G    A        1      2        2 
  11  chr11_14973595     AOna    G    A      0.5      1        2 
  11  chr11_14973595     ASom    G    A        0      0        2 
  11  chr11_14973595     HCab    G    A        0      0        2 
  11  chr11_14973595     HPrz    G    A        0      0        2 
  11  chr11_14973595     ZBoe    G    A        0      0        2 
  11  chr11_14973595     ZGre    G    A        0      0        2 
  11  chr11_14973595     ZHar    G    A        0      0        2 
  11  chr11_14973595   Sample    G    A        0      0        2 
  11  chr11_14976863     AAsi    G    A        0      0        2 
  11  chr11_14976863     AKia    G    A        0      0        2 
  11  chr11_14976863     AOna    G    A        0      0        2 
  11  chr11_14976863     ASom    G    A        0      0        2 
  11  chr11_14976863     HCab    G    A        0      0        2 
  11  chr11_14976863     HPrz    G    A        0      0        2 
  11  chr11_14976863     ZBoe    G    A      0.5      1        2 
  11  chr11_14976863     ZGre    G    A        0      0        2 
  11  chr11_14976863     ZHar    G    A        0      0        2 
  11  chr11_14976863   Sample    G    A        0      0        2 
  11  chr11_14978282     AAsi    G    A        0      0        2 
  11  chr11_14978282     AKia    G    A        0      0        2 
  11  chr11_14978282     AOna    G    A        0      0        2 
  11  chr11_14978282     ASom    G    A        0      0        2 
  11  chr11_14978282     HCab    G    A        0      0        2 
  11  chr11_14978282     HPrz    G    A        0      0        2 
  11  chr11_14978282     ZBoe    G    A        0      0        2 
  11  chr11_14978282     ZGre    G    A        1      2        2 
  11  chr11_14978282     ZHar    G    A        0      0        2 
  11  chr11_14978282   Sample    G    A        0      0        2 
  11  chr11_14988302     AAsi    T    C        0      0        2 
  11  chr11_14988302     AKia    T    C        0      0        2 
  11  chr11_14988302     AOna    T    C        0      0        2 
  11  chr11_14988302     ASom    T    C        0      0        2 
  11  chr11_14988302     HCab    T    C        0      0        2 
  11  chr11_14988302     HPrz    T    C        1      2        2 
  11  chr11_14988302     ZBoe    T    C        0      0        2 
  11  chr11_14988302     ZGre    T    C        0      0        2 
  11  chr11_14988302     ZHar    T    C        0      0        2 
  11  chr11_14988302   Sample    T    C        0      0        2 
  11  chr11_14990623     AAsi    G    A        0      0        2 
  11  chr11_14990623     AKia    G    A        1      2        2 
  11  chr11_14990623     AOna    G    A        1      2        2 
  11  chr11_14990623     ASom    G    A        0      0        2 
  11  chr11_14990623     HCab    G    A        0      0        2 
  11  chr11_14990623     HPrz    G    A        0      0        2 
  11  chr11_14990623     ZBoe    G    A        0      0        2 
  11  chr11_14990623     ZGre    G    A        0      0        2 
  11  chr11_14990623     ZHar    G    A        0      0        2 
  11  chr11_14990623   Sample    G    A        0      0        2 
  11  chr11_14995719     AAsi    T    C        1      2        2 
  11  chr11_14995719     AKia    T    C        0      0        2 
  11  chr11_14995719     AOna    T    C        0      0        2 
  11  chr11_14995719     ASom    T    C        1      2        2 
  11  chr11_14995719     HCab    T    C        0      0        2 
  11  chr11_14995719     HPrz    T    C        0      0        2 
  11  chr11_14995719     ZBoe    T    C        0      0        2 
  11  chr11_14995719     ZGre    T    C        0      0        2 
  11  chr11_14995719     ZHar    T    C        0      0        2 
  11  chr11_14995719   Sample    T    C        1      2        2 
  11  chr11_14997119     AAsi    C    T        0      0        2 
  11  chr11_14997119     AKia    C    T        0      0        2 
  11  chr11_14997119     AOna    C    T        0      0        2 
  11  chr11_14997119     ASom    C    T        0      0        2 
  11  chr11_14997119     HCab    C    T        0      0        2 
  11  chr11_14997119     HPrz    C    T        0      0        2 
  11  chr11_14997119     ZBoe    C    T      0.5      1        2 
  11  chr11_14997119     ZGre    C    T        0      0        2 
  11  chr11_14997119     ZHar    C    T        0      0        2 
  11  chr11_14997119   Sample    C    T        0      0        2 
  11  chr11_15031917     AAsi    A    G        0      0        2 
  11  chr11_15031917     AKia    A    G        0      0        2 
  11  chr11_15031917     AOna    A    G        0      0        2 
  11  chr11_15031917     ASom    A    G        0      0        2 
  11  chr11_15031917     HCab    A    G        0      0        2 
  11  chr11_15031917     HPrz    A    G        0      0        2 
  11  chr11_15031917     ZBoe    A    G      0.5      1        2 
  11  chr11_15031917     ZGre    A    G        0      0        2 
  11  chr11_15031917     ZHar    A    G        0      0        2 
  11  chr11_15031917   Sample    A    G        0      0        2 
  11  chr11_15034367     AAsi    A    G        0      0        2 
  11  chr11_15034367     AKia    A    G        0      0        2 
  11  chr11_15034367     AOna    A    G        0      0        2 
  11  chr11_15034367     ASom    A    G        0      0        2 
  11  chr11_15034367     HCab    A    G      0.5      1        2 
  11  chr11_15034367     HPrz    A    G        1      2        2 
  11  chr11_15034367     ZBoe    A    G        0      0        2 
  11  chr11_15034367     ZGre    A    G        0      0        2 
  11  chr11_15034367     ZHar    A    G        0      0        2 
  11  chr11_15034367   Sample    A    G        0      0        2 
  11  chr11_15039298     AAsi    A    G        0      0        2 
  11  chr11_15039298     AKia    A    G        0      0        2 
  11  chr11_15039298     AOna    A    G        0      0        2 
  11  chr11_15039298     ASom    A    G        0      0        2 
  11  chr11_15039298     HCab    A    G        0      0        2 
  11  chr11_15039298     HPrz    A    G        0      0        2 
  11  chr11_15039298     ZBoe    A    G      0.5      1        2 
  11  chr11_15039298     ZGre    A    G        0      0        2 
  11  chr11_15039298     ZHar    A    G        0      0        2 
  11  chr11_15039298   Sample    A    G        0      0        2 
  11  chr11_15079262     AAsi    C    A        0      0        2 
  11  chr11_15079262     AKia    C    A        0      0        2 
  11  chr11_15079262     AOna    C    A        0      0        2 
  11  chr11_15079262     ASom    C    A        0      0        2 
  11  chr11_15079262     HCab    C    A      0.5      1        2 
  11  chr11_15079262     HPrz    C    A        0      0        2 
  11  chr11_15079262     ZBoe    C    A        0      0        2 
  11  chr11_15079262     ZGre    C    A        0      0        2 
  11  chr11_15079262     ZHar    C    A        0      0        2 
  11  chr11_15079262   Sample    C    A        0      0        2 
  11  chr11_15082049     AAsi    G    C        0      0        2 
  11  chr11_15082049     AKia    G    C        1      2        2 
  11  chr11_15082049     AOna    G    C        1      2        2 
  11  chr11_15082049     ASom    G    C        0      0        2 
  11  chr11_15082049     HCab    G    C        0      0        2 
  11  chr11_15082049     HPrz    G    C        0      0        2 
  11  chr11_15082049     ZBoe    G    C        0      0        2 
  11  chr11_15082049     ZGre    G    C        0      0        2 
  11  chr11_15082049     ZHar    G    C        0      0        2 
  11  chr11_15082049   Sample    G    C        0      0        2 
  11  chr11_15083359     AAsi    G    A        0      0        2 
  11  chr11_15083359     AKia    G    A        0      0        2 
  11  chr11_15083359     AOna    G    A        0      0        2 
  11  chr11_15083359     ASom    G    A        0      0        2 
  11  chr11_15083359     HCab    G    A        0      0        2 
  11  chr11_15083359     HPrz    G    A        0      0        2 
  11  chr11_15083359     ZBoe    G    A        1      2        2 
  11  chr11_15083359     ZGre    G    A        0      0        2 
  11  chr11_15083359     ZHar    G    A        1      2        2 
  11  chr11_15083359   Sample    G    A        0      0        2 
  11  chr11_15089698     AAsi    A    G        0      0        2 
  11  chr11_15089698     AKia    A    G        0      0        2 
  11  chr11_15089698     AOna    A    G      0.5      1        2 
  11  chr11_15089698     ASom    A    G        0      0        2 
  11  chr11_15089698     HCab    A    G        0      0        2 
  11  chr11_15089698     HPrz    A    G        0      0        2 
  11  chr11_15089698     ZBoe    A    G        0      0        2 
  11  chr11_15089698     ZGre    A    G        0      0        2 
  11  chr11_15089698     ZHar    A    G        0      0        2 
  11  chr11_15089698   Sample    A    G        0      0        2 
  11  chr11_15093656     AAsi    T    C        0      0        2 
  11  chr11_15093656     AKia    T    C        1      2        2 
  11  chr11_15093656     AOna    T    C        0      0        2 
  11  chr11_15093656     ASom    T    C        0      0        2 
  11  chr11_15093656     HCab    T    C        0      0        2 
  11  chr11_15093656     HPrz    T    C        0      0        2 
  11  chr11_15093656     ZBoe    T    C        0      0        2 
  11  chr11_15093656     ZGre    T    C        0      0        2 
  11  chr11_15093656     ZHar    T    C        0      0        2 
  11  chr11_15093656   Sample    T    C        0      0        2 
  11  chr11_15099133     AAsi    G    T        1      2        2 
  11  chr11_15099133     AKia    G    T        0      0        2 
  11  chr11_15099133     AOna    G    T        0      0        2 
  11  chr11_15099133     ASom    G    T        1      2        2 
  11  chr11_15099133     HCab    G    T        0      0        2 
  11  chr11_15099133     HPrz    G    T        0      0        2 
  11  chr11_15099133     ZBoe    G    T        0      0        2 
  11  chr11_15099133     ZGre    G    T        0      0        2 
  11  chr11_15099133     ZHar    G    T        0      0        2 
  11  chr11_15099133   Sample    G    T        1      2        2 
  11  chr11_15099762     AAsi    G    A        0      0        2 
  11  chr11_15099762     AKia    G    A        0      0        2 
  11  chr11_15099762     AOna    G    A        0      0        2 
  11  chr11_15099762     ASom    G    A        0      0        2 
  11  chr11_15099762     HCab    G    A        0      0        2 
  11  chr11_15099762     HPrz    G    A        0      0        2 
  11  chr11_15099762     ZBoe    G    A        1      2        2 
  11  chr11_15099762     ZGre    G    A        0      0        2 
  11  chr11_15099762     ZHar    G    A        1      2        2 
  11  chr11_15099762   Sample    G    A        0      0        2 
  11  chr11_15103220     AAsi    A    G        0      0        2 
  11  chr11_15103220     AKia    A    G        0      0        2 
  11  chr11_15103220     AOna    A    G        0      0        2 
  11  chr11_15103220     ASom    A    G        0      0        2 
  11  chr11_15103220     HCab    A    G        0      0        2 
  11  chr11_15103220     HPrz    A    G        0      0        2 
  11  chr11_15103220     ZBoe    A    G        1      2        2 
  11  chr11_15103220     ZGre    A    G      0.5      1        2 
  11  chr11_15103220     ZHar    A    G        0      0        2 
  11  chr11_15103220   Sample    A    G        0      0        2 
  11  chr11_15106861     AAsi    A    G        0      0        2 
  11  chr11_15106861     AKia    A    G        0      0        2 
  11  chr11_15106861     AOna    A    G        0      0        2 
  11  chr11_15106861     ASom    A    G        0      0        2 
  11  chr11_15106861     HCab    A    G        0      0        2 
  11  chr11_15106861     HPrz    A    G        0      0        2 
  11  chr11_15106861     ZBoe    A    G      0.5      1        2 
  11  chr11_15106861     ZGre    A    G        0      0        2 
  11  chr11_15106861     ZHar    A    G        0      0        2 
  11  chr11_15106861   Sample    A    G        0      0        2 
  11  chr11_15108298     AAsi    T    A        0      0        2 
  11  chr11_15108298     AKia    T    A        0      0        2 
  11  chr11_15108298     AOna    T    A        0      0        2 
  11  chr11_15108298     ASom    T    A        0      0        2 
  11  chr11_15108298     HCab    T    A        0      0        2 
  11  chr11_15108298     HPrz    T    A        0      0        2 
  11  chr11_15108298     ZBoe    T    A        0      0        2 
  11  chr11_15108298     ZGre    T    A        1      2        2 
  11  chr11_15108298     ZHar    T    A        0      0        2 
  11  chr11_15108298   Sample    T    A        0      0        2 
  11  chr11_15109059     AAsi    C    T        0      0        2 
  11  chr11_15109059     AKia    C    T        0      0        2 
  11  chr11_15109059     AOna    C    T        0      0        2 
  11  chr11_15109059     ASom    C    T        0      0        2 
  11  chr11_15109059     HCab    C    T        1      2        2 
  11  chr11_15109059     HPrz    C    T        1      2        2 
  11  chr11_15109059     ZBoe    C    T        0      0        2 
  11  chr11_15109059     ZGre    C    T        0      0        2 
  11  chr11_15109059     ZHar    C    T        0      0        2 
  11  chr11_15109059   Sample    C    T        0      0        2 
  11  chr11_15109325     AAsi    A    G        0      0        2 
  11  chr11_15109325     AKia    A    G        0      0        2 
  11  chr11_15109325     AOna    A    G        0      0        2 
  11  chr11_15109325     ASom    A    G        0      0        2 
  11  chr11_15109325     HCab    A    G      0.5      1        2 
  11  chr11_15109325     HPrz    A    G        0      0        2 
  11  chr11_15109325     ZBoe    A    G        0      0        2 
  11  chr11_15109325     ZGre    A    G        0      0        2 
  11  chr11_15109325     ZHar    A    G        0      0        2 
  11  chr11_15109325   Sample    A    G        0      0        2 
  11  chr11_15109744     AAsi    A    T        0      0        2 
  11  chr11_15109744     AKia    A    T        0      0        2 
  11  chr11_15109744     AOna    A    T        0      0        2 
  11  chr11_15109744     ASom    A    T        0      0        2 
  11  chr11_15109744     HCab    A    T        0      0        2 
  11  chr11_15109744     HPrz    A    T        0      0        2 
  11  chr11_15109744     ZBoe    A    T      0.5      1        2 
  11  chr11_15109744     ZGre    A    T        0      0        2 
  11  chr11_15109744     ZHar    A    T        0      0        2 
  11  chr11_15109744   Sample    A    T        0      0        2 
  11  chr11_15115207     AAsi    A    C        0      0        2 
  11  chr11_15115207     AKia    A    C        0      0        2 
  11  chr11_15115207     AOna    A    C        0      0        2 
  11  chr11_15115207     ASom    A    C        0      0        2 
  11  chr11_15115207     HCab    A    C        0      0        2 
  11  chr11_15115207     HPrz    A    C        0      0        2 
  11  chr11_15115207     ZBoe    A    C        1      2        2 
  11  chr11_15115207     ZGre    A    C        0      0        2 
  11  chr11_15115207     ZHar    A    C        1      2        2 
  11  chr11_15115207   Sample    A    C        0      0        2 
  11  chr11_15121918     AAsi    T    C        0      0        2 
  11  chr11_15121918     AKia    T    C        0      0        2 
  11  chr11_15121918     AOna    T    C        0      0        2 
  11  chr11_15121918     ASom    T    C        0      0        2 
  11  chr11_15121918     HCab    T    C        0      0        2 
  11  chr11_15121918     HPrz    T    C        0      0        2 
  11  chr11_15121918     ZBoe    T    C        0      0        2 
  11  chr11_15121918     ZGre    T    C        0      0        2 
  11  chr11_15121918     ZHar    T    C        1      2        2 
  11  chr11_15121918   Sample    T    C        0      0        2 
  11  chr11_15130748     AAsi    G    T        0      0        2 
  11  chr11_15130748     AKia    G    T        0      0        2 
  11  chr11_15130748     AOna    G    T        0      0        2 
  11  chr11_15130748     ASom    G    T        0      0        2 
  11  chr11_15130748     HCab    G    T        0      0        2 
  11  chr11_15130748     HPrz    G    T      0.5      1        2 
  11  chr11_15130748     ZBoe    G    T        0      0        2 
  11  chr11_15130748     ZGre    G    T        0      0        2 
  11  chr11_15130748     ZHar    G    T        0      0        2 
  11  chr11_15130748   Sample    G    T        0      0        2 
  11  chr11_15136629     AAsi    T    G        0      0        2 
  11  chr11_15136629     AKia    T    G        1      2        2 
  11  chr11_15136629     AOna    T    G        1      2        2 
  11  chr11_15136629     ASom    T    G        0      0        2 
  11  chr11_15136629     HCab    T    G        0      0        2 
  11  chr11_15136629     HPrz    T    G        0      0        2 
  11  chr11_15136629     ZBoe    T    G      0.5      1        2 
  11  chr11_15136629     ZGre    T    G        0      0        2 
  11  chr11_15136629     ZHar    T    G        0      0        2 
  11  chr11_15136629   Sample    T    G        0      0        2 
  11  chr11_15136792     AAsi    G    C        0      0        2 
  11  chr11_15136792     AKia    G    C        0      0        2 
  11  chr11_15136792     AOna    G    C        0      0        2 
  11  chr11_15136792     ASom    G    C        0      0        2 
  11  chr11_15136792     HCab    G    C        0      0        2 
  11  chr11_15136792     HPrz    G    C        0      0        2 
  11  chr11_15136792     ZBoe    G    C        0      0        2 
  11  chr11_15136792     ZGre    G    C        1      2        2 
  11  chr11_15136792     ZHar    G    C        0      0        2 
  11  chr11_15136792   Sample    G    C        0      0        2 
  11  chr11_15145925     AAsi    T    C        0      0        2 
  11  chr11_15145925     AKia    T    C        0      0        2 
  11  chr11_15145925     AOna    T    C        0      0        2 
  11  chr11_15145925     ASom    T    C        0      0        2 
  11  chr11_15145925     HCab    T    C        0      0        2 
  11  chr11_15145925     HPrz    T    C        0      0        2 
  11  chr11_15145925     ZBoe    T    C        0      0        2 
  11  chr11_15145925     ZGre    T    C      0.5      1        2 
  11  chr11_15145925     ZHar    T    C        0      0        2 
  11  chr11_15145925   Sample    T    C        0      0        2 
  11  chr11_15147720     AAsi    C    T        1      2        2 
  11  chr11_15147720     AKia    C    T        0      0        2 
  11  chr11_15147720     AOna    C    T        0      0        2 
  11  chr11_15147720     ASom    C    T        1      2        2 
  11  chr11_15147720     HCab    C    T        0      0        2 
  11  chr11_15147720     HPrz    C    T        0      0        2 
  11  chr11_15147720     ZBoe    C    T        0      0        2 
  11  chr11_15147720     ZGre    C    T        0      0        2 
  11  chr11_15147720     ZHar    C    T        0      0        2 
  11  chr11_15147720   Sample    C    T        1      2        2 
  11  chr11_15153767     AAsi    C    T        0      0        2 
  11  chr11_15153767     AKia    C    T        0      0        2 
  11  chr11_15153767     AOna    C    T        0      0        2 
  11  chr11_15153767     ASom    C    T        0      0        2 
  11  chr11_15153767     HCab    C    T        1      2        2 
  11  chr11_15153767     HPrz    C    T        1      2        2 
  11  chr11_15153767     ZBoe    C    T        0      0        2 
  11  chr11_15153767     ZGre    C    T        0      0        2 
  11  chr11_15153767     ZHar    C    T        0      0        2 
  11  chr11_15153767   Sample    C    T        0      0        2 
  11  chr11_15164622     AAsi    G    A        0      0        2 
  11  chr11_15164622     AKia    G    A        0      0        2 
  11  chr11_15164622     AOna    G    A        0      0        2 
  11  chr11_15164622     ASom    G    A        0      0        2 
  11  chr11_15164622     HCab    G    A        0      0        2 
  11  chr11_15164622     HPrz    G    A        0      0        2 
  11  chr11_15164622     ZBoe    G    A        0      0        2 
  11  chr11_15164622     ZGre    G    A        1      2        2 
  11  chr11_15164622     ZHar    G    A        0      0        2 
  11  chr11_15164622   Sample    G    A        0      0        2 
  11  chr11_15167064     AAsi    A    G        0      0        2 
  11  chr11_15167064     AKia    A    G        0      0        2 
  11  chr11_15167064     AOna    A    G        1      2        2 
  11  chr11_15167064     ASom    A    G        0      0        2 
  11  chr11_15167064     HCab    A    G        0      0        2 
  11  chr11_15167064     HPrz    A    G        0      0        2 
  11  chr11_15167064     ZBoe    A    G        0      0        2 
  11  chr11_15167064     ZGre    A    G        0      0        2 
  11  chr11_15167064     ZHar    A    G        0      0        2 
  11  chr11_15167064   Sample    A    G        0      0        2 
  11  chr11_15168334     AAsi    G    A        0      0        2 
  11  chr11_15168334     AKia    G    A        0      0        2 
  11  chr11_15168334     AOna    G    A        0      0        2 
  11  chr11_15168334     ASom    G    A        0      0        2 
  11  chr11_15168334     HCab    G    A        1      2        2 
  11  chr11_15168334     HPrz    G    A        1      2        2 
  11  chr11_15168334     ZBoe    G    A        0      0        2 
  11  chr11_15168334     ZGre    G    A        0      0        2 
  11  chr11_15168334     ZHar    G    A        0      0        2 
  11  chr11_15168334   Sample    G    A        0      0        2 
  11  chr11_15175081     AAsi    T    C        0      0        2 
  11  chr11_15175081     AKia    T    C        0      0        2 
  11  chr11_15175081     AOna    T    C        0      0        2 
  11  chr11_15175081     ASom    T    C        1      2        2 
  11  chr11_15175081     HCab    T    C        0      0        2 
  11  chr11_15175081     HPrz    T    C        0      0        2 
  11  chr11_15175081     ZBoe    T    C        0      0        2 
  11  chr11_15175081     ZGre    T    C        0      0        2 
  11  chr11_15175081     ZHar    T    C        0      0        2 
  11  chr11_15175081   Sample    T    C        0      0        2 
  11  chr11_15186776     AAsi    G    A        0      0        2 
  11  chr11_15186776     AKia    G    A        0      0        2 
  11  chr11_15186776     AOna    G    A        0      0        2 
  11  chr11_15186776     ASom    G    A        0      0        2 
  11  chr11_15186776     HCab    G    A        1      2        2 
  11  chr11_15186776     HPrz    G    A        1      2        2 
  11  chr11_15186776     ZBoe    G    A        0      0        2 
  11  chr11_15186776     ZGre    G    A        0      0        2 
  11  chr11_15186776     ZHar    G    A        0      0        2 
  11  chr11_15186776   Sample    G    A        0      0        2 
  11  chr11_15191481     AAsi    C    G        0      0        2 
  11  chr11_15191481     AKia    C    G        0      0        2 
  11  chr11_15191481     AOna    C    G        0      0        2 
  11  chr11_15191481     ASom    C    G        0      0        2 
  11  chr11_15191481     HCab    C    G        1      2        2 
  11  chr11_15191481     HPrz    C    G        1      2        2 
  11  chr11_15191481     ZBoe    C    G        0      0        2 
  11  chr11_15191481     ZGre    C    G        0      0        2 
  11  chr11_15191481     ZHar    C    G        0      0        2 
  11  chr11_15191481   Sample    C    G        0      0        2 
  11  chr11_15195437     AAsi    C    G        0      0        2 
  11  chr11_15195437     AKia    C    G        0      0        2 
  11  chr11_15195437     AOna    C    G        0      0        2 
  11  chr11_15195437     ASom    C    G        0      0        2 
  11  chr11_15195437     HCab    C    G        0      0        2 
  11  chr11_15195437     HPrz    C    G        0      0        2 
  11  chr11_15195437     ZBoe    C    G        0      0        2 
  11  chr11_15195437     ZGre    C    G      0.5      1        2 
  11  chr11_15195437     ZHar    C    G        0      0        2 
  11  chr11_15195437   Sample    C    G        0      0        2 
  11  chr11_15200017     AAsi    G    A      0.5      1        2 
  11  chr11_15200017     AKia    G    A        0      0        2 
  11  chr11_15200017     AOna    G    A        0      0        2 
  11  chr11_15200017     ASom    G    A        0      0        2 
  11  chr11_15200017     HCab    G    A        0      0        2 
  11  chr11_15200017     HPrz    G    A        0      0        2 
  11  chr11_15200017     ZBoe    G    A        0      0        2 
  11  chr11_15200017     ZGre    G    A        0      0        2 
  11  chr11_15200017     ZHar    G    A        0      0        2 
  11  chr11_15200017   Sample    G    A        0      0        2 
  11  chr11_15200617     AAsi    A    G        0      0        2 
  11  chr11_15200617     AKia    A    G        0      0        2 
  11  chr11_15200617     AOna    A    G        0      0        2 
  11  chr11_15200617     ASom    A    G        0      0        2 
  11  chr11_15200617     HCab    A    G        0      0        2 
  11  chr11_15200617     HPrz    A    G        0      0        2 
  11  chr11_15200617     ZBoe    A    G        0      0        2 
  11  chr11_15200617     ZGre    A    G        0      0        2 
  11  chr11_15200617     ZHar    A    G      0.5      1        2 
  11  chr11_15200617   Sample    A    G        0      0        2 
  11  chr11_15203034     AAsi    G    A        0      0        2 
  11  chr11_15203034     AKia    G    A        0      0        2 
  11  chr11_15203034     AOna    G    A        0      0        2 
  11  chr11_15203034     ASom    G    A        0      0        2 
  11  chr11_15203034     HCab    G    A        1      2        2 
  11  chr11_15203034     HPrz    G    A        1      2        2 
  11  chr11_15203034     ZBoe    G    A        0      0        2 
  11  chr11_15203034     ZGre    G    A        0      0        2 
  11  chr11_15203034     ZHar    G    A        0      0        2 
  11  chr11_15203034   Sample    G    A        0      0        2 
  11  chr11_15203283     AAsi    G    A        0      0        2 
  11  chr11_15203283     AKia    G    A        0      0        2 
  11  chr11_15203283     AOna    G    A        0      0        2 
  11  chr11_15203283     ASom    G    A        0      0        2 
  11  chr11_15203283     HCab    G    A        1      2        2 
  11  chr11_15203283     HPrz    G    A        1      2        2 
  11  chr11_15203283     ZBoe    G    A        0      0        2 
  11  chr11_15203283     ZGre    G    A        0      0        2 
  11  chr11_15203283     ZHar    G    A        0      0        2 
  11  chr11_15203283   Sample    G    A        0      0        2 
  11  chr11_15205207     AAsi    T    G        0      0        2 
  11  chr11_15205207     AKia    T    G        0      0        2 
  11  chr11_15205207     AOna    T    G        0      0        2 
  11  chr11_15205207     ASom    T    G        0      0        2 
  11  chr11_15205207     HCab    T    G        0      0        2 
  11  chr11_15205207     HPrz    T    G        0      0        2 
  11  chr11_15205207     ZBoe    T    G        0      0        2 
  11  chr11_15205207     ZGre    T    G        0      0        2 
  11  chr11_15205207     ZHar    T    G        1      2        2 
  11  chr11_15205207   Sample    T    G        0      0        2 
  11  chr11_15208773     AAsi    C    G        0      0        2 
  11  chr11_15208773     AKia    C    G        0      0        2 
  11  chr11_15208773     AOna    C    G        0      0        2 
  11  chr11_15208773     ASom    C    G        0      0        2 
  11  chr11_15208773     HCab    C    G        0      0        2 
  11  chr11_15208773     HPrz    C    G        0      0        2 
  11  chr11_15208773     ZBoe    C    G        0      0        2 
  11  chr11_15208773     ZGre    C    G      0.5      1        2 
  11  chr11_15208773     ZHar    C    G        0      0        2 
  11  chr11_15208773   Sample    C    G        0      0        2 
  11  chr11_15211851     AAsi    T    C        0      0        2 
  11  chr11_15211851     AKia    T    C        0      0        2 
  11  chr11_15211851     AOna    T    C        0      0        2 
  11  chr11_15211851     ASom    T    C        0      0        2 
  11  chr11_15211851     HCab    T    C        0      0        2 
  11  chr11_15211851     HPrz    T    C        0      0        2 
  11  chr11_15211851     ZBoe    T    C        0      0        2 
  11  chr11_15211851     ZGre    T    C        0      0        2 
  11  chr11_15211851     ZHar    T    C        1      2        2 
  11  chr11_15211851   Sample    T    C        0      0        2 
  11  chr11_15215823     AAsi    A    T        0      0        2 
  11  chr11_15215823     AKia    A    T        0      0        2 
  11  chr11_15215823     AOna    A    T        0      0        2 
  11  chr11_15215823     ASom    A    T        0      0        2 
  11  chr11_15215823     HCab    A    T        0      0        2 
  11  chr11_15215823     HPrz    A    T        0      0        2 
  11  chr11_15215823     ZBoe    A    T        0      0        2 
  11  chr11_15215823     ZGre    A    T        0      0        2 
  11  chr11_15215823     ZHar    A    T      0.5      1        2 
  11  chr11_15215823   Sample    A    T        0      0        2 
  11  chr11_15222802     AAsi    A    G        1      2        2 
  11  chr11_15222802     AKia    A    G        0      0        2 
  11  chr11_15222802     AOna    A    G        0      0        2 
  11  chr11_15222802     ASom    A    G        0      0        2 
  11  chr11_15222802     HCab    A    G        0      0        2 
  11  chr11_15222802     HPrz    A    G        0      0        2 
  11  chr11_15222802     ZBoe    A    G        0      0        2 
  11  chr11_15222802     ZGre    A    G        0      0        2 
  11  chr11_15222802     ZHar    A    G        0      0        2 
  11  chr11_15222802   Sample    A    G        1      2        2 
  11  chr11_15226876     AAsi    C    G        0      0        2 
  11  chr11_15226876     AKia    C    G        0      0        2 
  11  chr11_15226876     AOna    C    G        0      0        2 
  11  chr11_15226876     ASom    C    G        0      0        2 
  11  chr11_15226876     HCab    C    G        0      0        2 
  11  chr11_15226876     HPrz    C    G      0.5      1        2 
  11  chr11_15226876     ZBoe    C    G        0      0        2 
  11  chr11_15226876     ZGre    C    G        0      0        2 
  11  chr11_15226876     ZHar    C    G        0      0        2 
  11  chr11_15226876   Sample    C    G        0      0        2 
  11  chr11_15227655     AAsi    A    G        0      0        2 
  11  chr11_15227655     AKia    A    G        0      0        2 
  11  chr11_15227655     AOna    A    G        0      0        2 
  11  chr11_15227655     ASom    A    G        0      0        2 
  11  chr11_15227655     HCab    A    G        1      2        2 
  11  chr11_15227655     HPrz    A    G        1      2        2 
  11  chr11_15227655     ZBoe    A    G        0      0        2 
  11  chr11_15227655     ZGre    A    G        0      0        2 
  11  chr11_15227655     ZHar    A    G        0      0        2 
  11  chr11_15227655   Sample    A    G        0      0        2 
  11  chr11_15228626     AAsi    C    G        0      0        2 
  11  chr11_15228626     AKia    C    G        1      2        2 
  11  chr11_15228626     AOna    C    G        0      0        2 
  11  chr11_15228626     ASom    C    G        0      0        2 
  11  chr11_15228626     HCab    C    G        0      0        2 
  11  chr11_15228626     HPrz    C    G        0      0        2 
  11  chr11_15228626     ZBoe    C    G        0      0        2 
  11  chr11_15228626     ZGre    C    G        0      0        2 
  11  chr11_15228626     ZHar    C    G        0      0        2 
  11  chr11_15228626   Sample    C    G        0      0        2 
  11  chr11_15238588     AAsi    G    A        0      0        2 
  11  chr11_15238588     AKia    G    A        0      0        2 
  11  chr11_15238588     AOna    G    A        0      0        2 
  11  chr11_15238588     ASom    G    A        0      0        2 
  11  chr11_15238588     HCab    G    A        0      0        2 
  11  chr11_15238588     HPrz    G    A        0      0        2 
  11  chr11_15238588     ZBoe    G    A        0      0        2 
  11  chr11_15238588     ZGre    G    A        1      2        2 
  11  chr11_15238588     ZHar    G    A        0      0        2 
  11  chr11_15238588   Sample    G    A        0      0        2 
  11  chr11_15259007     AAsi    C    G        0      0        2 
  11  chr11_15259007     AKia    C    G        0      0        2 
  11  chr11_15259007     AOna    C    G        0      0        2 
  11  chr11_15259007     ASom    C    G        0      0        2 
  11  chr11_15259007     HCab    C    G        0      0        2 
  11  chr11_15259007     HPrz    C    G        0      0        2 
  11  chr11_15259007     ZBoe    C    G      0.5      1        2 
  11  chr11_15259007     ZGre    C    G        0      0        2 
  11  chr11_15259007     ZHar    C    G        0      0        2 
  11  chr11_15259007   Sample    C    G        0      0        2 
  11  chr11_15262273     AAsi    A    T        0      0        2 
  11  chr11_15262273     AKia    A    T        0      0        2 
  11  chr11_15262273     AOna    A    T        0      0        2 
  11  chr11_15262273     ASom    A    T        0      0        2 
  11  chr11_15262273     HCab    A    T        1      2        2 
  11  chr11_15262273     HPrz    A    T        1      2        2 
  11  chr11_15262273     ZBoe    A    T        0      0        2 
  11  chr11_15262273     ZGre    A    T        0      0        2 
  11  chr11_15262273     ZHar    A    T        0      0        2 
  11  chr11_15262273   Sample    A    T        0      0        2 
  11  chr11_15276832     AAsi    A    G        0      0        2 
  11  chr11_15276832     AKia    A    G        0      0        2 
  11  chr11_15276832     AOna    A    G        0      0        2 
  11  chr11_15276832     ASom    A    G        0      0        2 
  11  chr11_15276832     HCab    A    G      0.5      1        2 
  11  chr11_15276832     HPrz    A    G        0      0        2 
  11  chr11_15276832     ZBoe    A    G        0      0        2 
  11  chr11_15276832     ZGre    A    G        0      0        2 
  11  chr11_15276832     ZHar    A    G        0      0        2 
  11  chr11_15276832   Sample    A    G        0      0        2 
  11  chr11_15284121     AAsi    A    T        0      0        2 
  11  chr11_15284121     AKia    A    T        0      0        2 
  11  chr11_15284121     AOna    A    T        0      0        2 
  11  chr11_15284121     ASom    A    T        0      0        2 
  11  chr11_15284121     HCab    A    T        1      2        2 
  11  chr11_15284121     HPrz    A    T        1      2        2 
  11  chr11_15284121     ZBoe    A    T        0      0        2 
  11  chr11_15284121     ZGre    A    T        0      0        2 
  11  chr11_15284121     ZHar    A    T        0      0        2 
  11  chr11_15284121   Sample    A    T        0      0        2 
  11  chr11_15285807     AAsi    A    T        0      0        2 
  11  chr11_15285807     AKia    A    T        0      0        2 
  11  chr11_15285807     AOna    A    T        0      0        2 
  11  chr11_15285807     ASom    A    T        0      0        2 
  11  chr11_15285807     HCab    A    T        1      2        2 
  11  chr11_15285807     HPrz    A    T        1      2        2 
  11  chr11_15285807     ZBoe    A    T        0      0        2 
  11  chr11_15285807     ZGre    A    T        0      0        2 
  11  chr11_15285807     ZHar    A    T        0      0        2 
  11  chr11_15285807   Sample    A    T        0      0        2 
  11  chr11_15287979     AAsi    C    G        0      0        2 
  11  chr11_15287979     AKia    C    G        0      0        2 
  11  chr11_15287979     AOna    C    G        0      0        2 
  11  chr11_15287979     ASom    C    G        0      0        2 
  11  chr11_15287979     HCab    C    G        0      0        2 
  11  chr11_15287979     HPrz    C    G        0      0        2 
  11  chr11_15287979     ZBoe    C    G        0      0        2 
  11  chr11_15287979     ZGre    C    G        0      0        2 
  11  chr11_15287979     ZHar    C    G      0.5      1        2 
  11  chr11_15287979   Sample    C    G        0      0        2 
  11  chr11_15294908     AAsi    C    G        0      0        2 
  11  chr11_15294908     AKia    C    G        0      0        2 
  11  chr11_15294908     AOna    C    G        1      2        2 
  11  chr11_15294908     ASom    C    G        0      0        2 
  11  chr11_15294908     HCab    C    G        0      0        2 
  11  chr11_15294908     HPrz    C    G        0      0        2 
  11  chr11_15294908     ZBoe    C    G        0      0        2 
  11  chr11_15294908     ZGre    C    G        0      0        2 
  11  chr11_15294908     ZHar    C    G        0      0        2 
  11  chr11_15294908   Sample    C    G        0      0        2 
  11  chr11_15297347     AAsi    T    C        0      0        2 
  11  chr11_15297347     AKia    T    C        0      0        2 
  11  chr11_15297347     AOna    T    C        0      0        2 
  11  chr11_15297347     ASom    T    C        1      2        2 
  11  chr11_15297347     HCab    T    C        0      0        2 
  11  chr11_15297347     HPrz    T    C        0      0        2 
  11  chr11_15297347     ZBoe    T    C        0      0        2 
  11  chr11_15297347     ZGre    T    C        0      0        2 
  11  chr11_15297347     ZHar    T    C        0      0        2 
  11  chr11_15297347   Sample    T    C        0      0        2 
  11  chr11_15298486     AAsi    T    C        0      0        2 
  11  chr11_15298486     AKia    T    C        0      0        2 
  11  chr11_15298486     AOna    T    C        0      0        2 
  11  chr11_15298486     ASom    T    C        0      0        2 
  11  chr11_15298486     HCab    T    C        1      2        2 
  11  chr11_15298486     HPrz    T    C        1      2        2 
  11  chr11_15298486     ZBoe    T    C        0      0        2 
  11  chr11_15298486     ZGre    T    C        0      0        2 
  11  chr11_15298486     ZHar    T    C        0      0        2 
  11  chr11_15298486   Sample    T    C        0      0        2 
  11  chr11_15305565     AAsi    T    C        0      0        2 
  11  chr11_15305565     AKia    T    C        0      0        2 
  11  chr11_15305565     AOna    T    C        0      0        2 
  11  chr11_15305565     ASom    T    C        0      0        2 
  11  chr11_15305565     HCab    T    C        0      0        2 
  11  chr11_15305565     HPrz    T    C        0      0        2 
  11  chr11_15305565     ZBoe    T    C      0.5      1        2 
  11  chr11_15305565     ZGre    T    C        0      0        2 
  11  chr11_15305565     ZHar    T    C        0      0        2 
  11  chr11_15305565   Sample    T    C        0      0        2 
  11  chr11_15307430     AAsi    T    C        0      0        2 
  11  chr11_15307430     AKia    T    C        0      0        2 
  11  chr11_15307430     AOna    T    C        0      0        2 
  11  chr11_15307430     ASom    T    C        0      0        2 
  11  chr11_15307430     HCab    T    C        0      0        2 
  11  chr11_15307430     HPrz    T    C        0      0        2 
  11  chr11_15307430     ZBoe    T    C      0.5      1        2 
  11  chr11_15307430     ZGre    T    C        0      0        2 
  11  chr11_15307430     ZHar    T    C        0      0        2 
  11  chr11_15307430   Sample    T    C        0      0        2 
  11  chr11_15308620     AAsi    A    T        0      0        2 
  11  chr11_15308620     AKia    A    T        1      2        2 
  11  chr11_15308620     AOna    A    T        1      2        2 
  11  chr11_15308620     ASom    A    T        0      0        2 
  11  chr11_15308620     HCab    A    T        0      0        2 
  11  chr11_15308620     HPrz    A    T        0      0        2 
  11  chr11_15308620     ZBoe    A    T        0      0        2 
  11  chr11_15308620     ZGre    A    T        0      0        2 
  11  chr11_15308620     ZHar    A    T        0      0        2 
  11  chr11_15308620   Sample    A    T        0      0        2 
  11  chr11_15315381     AAsi    G    C        1      2        2 
  11  chr11_15315381     AKia    G    C        0      0        2 
  11  chr11_15315381     AOna    G    C        0      0        2 
  11  chr11_15315381     ASom    G    C        0      0        2 
  11  chr11_15315381     HCab    G    C        0      0        2 
  11  chr11_15315381     HPrz    G    C        0      0        2 
  11  chr11_15315381     ZBoe    G    C        0      0        2 
  11  chr11_15315381     ZGre    G    C        0      0        2 
  11  chr11_15315381     ZHar    G    C        0      0        2 
  11  chr11_15315381   Sample    G    C        1      2        2 
  11  chr11_15315881     AAsi    T    C        0      0        2 
  11  chr11_15315881     AKia    T    C        1      2        2 
  11  chr11_15315881     AOna    T    C        1      2        2 
  11  chr11_15315881     ASom    T    C        0      0        2 
  11  chr11_15315881     HCab    T    C        0      0        2 
  11  chr11_15315881     HPrz    T    C        0      0        2 
  11  chr11_15315881     ZBoe    T    C        0      0        2 
  11  chr11_15315881     ZGre    T    C        0      0        2 
  11  chr11_15315881     ZHar    T    C        0      0        2 
  11  chr11_15315881   Sample    T    C        0      0        2 
  11  chr11_15316316     AAsi    T    C      0.5      1        2 
  11  chr11_15316316     AKia    T    C        0      0        2 
  11  chr11_15316316     AOna    T    C        0      0        2 
  11  chr11_15316316     ASom    T    C        0      0        2 
  11  chr11_15316316     HCab    T    C        0      0        2 
  11  chr11_15316316     HPrz    T    C        0      0        2 
  11  chr11_15316316     ZBoe    T    C        0      0        2 
  11  chr11_15316316     ZGre    T    C        0      0        2 
  11  chr11_15316316     ZHar    T    C        0      0        2 
  11  chr11_15316316   Sample    T    C        1      2        2 
  11  chr11_15317395     AAsi    G    A      0.5      1        2 
  11  chr11_15317395     AKia    G    A        0      0        2 
  11  chr11_15317395     AOna    G    A        0      0        2 
  11  chr11_15317395     ASom    G    A        0      0        2 
  11  chr11_15317395     HCab    G    A        0      0        2 
  11  chr11_15317395     HPrz    G    A        0      0        2 
  11  chr11_15317395     ZBoe    G    A        0      0        2 
  11  chr11_15317395     ZGre    G    A        0      0        2 
  11  chr11_15317395     ZHar    G    A        0      0        2 
  11  chr11_15317395   Sample    G    A        0      0        2 
  11  chr11_15317933     AAsi    T    C        0      0        2 
  11  chr11_15317933     AKia    T    C        1      2        2 
  11  chr11_15317933     AOna    T    C        0      0        2 
  11  chr11_15317933     ASom    T    C        0      0        2 
  11  chr11_15317933     HCab    T    C        0      0        2 
  11  chr11_15317933     HPrz    T    C        0      0        2 
  11  chr11_15317933     ZBoe    T    C        0      0        2 
  11  chr11_15317933     ZGre    T    C        0      0        2 
  11  chr11_15317933     ZHar    T    C        0      0        2 
  11  chr11_15317933   Sample    T    C        0      0        2 
  11  chr11_15319835     AAsi    A    G        0      0        2 
  11  chr11_15319835     AKia    A    G        0      0        2 
  11  chr11_15319835     AOna    A    G        0      0        2 
  11  chr11_15319835     ASom    A    G        0      0        2 
  11  chr11_15319835     HCab    A    G        0      0        2 
  11  chr11_15319835     HPrz    A    G        0      0        2 
  11  chr11_15319835     ZBoe    A    G        0      0        2 
  11  chr11_15319835     ZGre    A    G        1      2        2 
  11  chr11_15319835     ZHar    A    G        0      0        2 
  11  chr11_15319835   Sample    A    G        0      0        2 
  11  chr11_15326587     AAsi    C    T        0      0        2 
  11  chr11_15326587     AKia    C    T        0      0        2 
  11  chr11_15326587     AOna    C    T        0      0        2 
  11  chr11_15326587     ASom    C    T        0      0        2 
  11  chr11_15326587     HCab    C    T        0      0        2 
  11  chr11_15326587     HPrz    C    T        0      0        2 
  11  chr11_15326587     ZBoe    C    T        0      0        2 
  11  chr11_15326587     ZGre    C    T      0.5      1        2 
  11  chr11_15326587     ZHar    C    T        0      0        2 
  11  chr11_15326587   Sample    C    T        0      0        2 
  11  chr11_15328832     AAsi    C    T        0      0        2 
  11  chr11_15328832     AKia    C    T        0      0        2 
  11  chr11_15328832     AOna    C    T        0      0        2 
  11  chr11_15328832     ASom    C    T        0      0        2 
  11  chr11_15328832     HCab    C    T        1      2        2 
  11  chr11_15328832     HPrz    C    T        1      2        2 
  11  chr11_15328832     ZBoe    C    T        0      0        2 
  11  chr11_15328832     ZGre    C    T        0      0        2 
  11  chr11_15328832     ZHar    C    T        0      0        2 
  11  chr11_15328832   Sample    C    T        0      0        2 
  11  chr11_15332187     AAsi    T    C        0      0        2 
  11  chr11_15332187     AKia    T    C        0      0        2 
  11  chr11_15332187     AOna    T    C        0      0        2 
  11  chr11_15332187     ASom    T    C        0      0        2 
  11  chr11_15332187     HCab    T    C        0      0        2 
  11  chr11_15332187     HPrz    T    C        0      0        2 
  11  chr11_15332187     ZBoe    T    C        0      0        2 
  11  chr11_15332187     ZGre    T    C        0      0        2 
  11  chr11_15332187     ZHar    T    C        1      2        2 
  11  chr11_15332187   Sample    T    C        0      0        2 
  11  chr11_15332696     AAsi    T    C        0      0        2 
  11  chr11_15332696     AKia    T    C        0      0        2 
  11  chr11_15332696     AOna    T    C        0      0        2 
  11  chr11_15332696     ASom    T    C        0      0        2 
  11  chr11_15332696     HCab    T    C        1      2        2 
  11  chr11_15332696     HPrz    T    C        1      2        2 
  11  chr11_15332696     ZBoe    T    C        0      0        2 
  11  chr11_15332696     ZGre    T    C        0      0        2 
  11  chr11_15332696     ZHar    T    C        0      0        2 
  11  chr11_15332696   Sample    T    C        0      0        2 
  11  chr11_15343084     AAsi    A    G        0      0        2 
  11  chr11_15343084     AKia    A    G        0      0        2 
  11  chr11_15343084     AOna    A    G        0      0        2 
  11  chr11_15343084     ASom    A    G        1      2        2 
  11  chr11_15343084     HCab    A    G        0      0        2 
  11  chr11_15343084     HPrz    A    G        0      0        2 
  11  chr11_15343084     ZBoe    A    G        0      0        2 
  11  chr11_15343084     ZGre    A    G        0      0        2 
  11  chr11_15343084     ZHar    A    G        0      0        2 
  11  chr11_15343084   Sample    A    G        0      0        2 
  11  chr11_15350634     AAsi    A    G      0.5      1        2 
  11  chr11_15350634     AKia    A    G        0      0        2 
  11  chr11_15350634     AOna    A    G        0      0        2 
  11  chr11_15350634     ASom    A    G        0      0        2 
  11  chr11_15350634     HCab    A    G        0      0        2 
  11  chr11_15350634     HPrz    A    G        0      0        2 
  11  chr11_15350634     ZBoe    A    G        0      0        2 
  11  chr11_15350634     ZGre    A    G        0      0        2 
  11  chr11_15350634     ZHar    A    G        0      0        2 
  11  chr11_15350634   Sample    A    G        1      2        2 
  11  chr11_15351781     AAsi    T    C        0      0        2 
  11  chr11_15351781     AKia    T    C        0      0        2 
  11  chr11_15351781     AOna    T    C        0      0        2 
  11  chr11_15351781     ASom    T    C        0      0        2 
  11  chr11_15351781     HCab    T    C        0      0        2 
  11  chr11_15351781     HPrz    T    C        0      0        2 
  11  chr11_15351781     ZBoe    T    C        1      2        2 
  11  chr11_15351781     ZGre    T    C        1      2        2 
  11  chr11_15351781     ZHar    T    C        1      2        2 
  11  chr11_15351781   Sample    T    C        0      0        2 
  11  chr11_15352185     AAsi    A    G      0.5      1        2 
  11  chr11_15352185     AKia    A    G        0      0        2 
  11  chr11_15352185     AOna    A    G        0      0        2 
  11  chr11_15352185     ASom    A    G        0      0        2 
  11  chr11_15352185     HCab    A    G        0      0        2 
  11  chr11_15352185     HPrz    A    G        0      0        2 
  11  chr11_15352185     ZBoe    A    G        0      0        2 
  11  chr11_15352185     ZGre    A    G        0      0        2 
  11  chr11_15352185     ZHar    A    G        0      0        2 
  11  chr11_15352185   Sample    A    G        0      0        2 
  11  chr11_15356609     AAsi    C    T        0      0        2 
  11  chr11_15356609     AKia    C    T        1      2        2 
  11  chr11_15356609     AOna    C    T        0      0        2 
  11  chr11_15356609     ASom    C    T        0      0        2 
  11  chr11_15356609     HCab    C    T        0      0        2 
  11  chr11_15356609     HPrz    C    T        0      0        2 
  11  chr11_15356609     ZBoe    C    T        0      0        2 
  11  chr11_15356609     ZGre    C    T        0      0        2 
  11  chr11_15356609     ZHar    C    T        0      0        2 
  11  chr11_15356609   Sample    C    T        0      0        2 
  11  chr11_15360931     AAsi    A    T        0      0        2 
  11  chr11_15360931     AKia    A    T        0      0        2 
  11  chr11_15360931     AOna    A    T        0      0        2 
  11  chr11_15360931     ASom    A    T        0      0        2 
  11  chr11_15360931     HCab    A    T        0      0        2 
  11  chr11_15360931     HPrz    A    T        0      0        2 
  11  chr11_15360931     ZBoe    A    T      0.5      1        2 
  11  chr11_15360931     ZGre    A    T        0      0        2 
  11  chr11_15360931     ZHar    A    T        0      0        2 
  11  chr11_15360931   Sample    A    T        0      0        2 
  11  chr11_15362614     AAsi    G    A        1      2        2 
  11  chr11_15362614     AKia    G    A        0      0        2 
  11  chr11_15362614     AOna    G    A        0      0        2 
  11  chr11_15362614     ASom    G    A        1      2        2 
  11  chr11_15362614     HCab    G    A        0      0        2 
  11  chr11_15362614     HPrz    G    A        0      0        2 
  11  chr11_15362614     ZBoe    G    A        0      0        2 
  11  chr11_15362614     ZGre    G    A        0      0        2 
  11  chr11_15362614     ZHar    G    A        0      0        2 
  11  chr11_15362614   Sample    G    A        0      0        2 
  11  chr11_15362852     AAsi    T    C        1      2        2 
  11  chr11_15362852     AKia    T    C        0      0        2 
  11  chr11_15362852     AOna    T    C        0      0        2 
  11  chr11_15362852     ASom    T    C        0      0        2 
  11  chr11_15362852     HCab    T    C        0      0        2 
  11  chr11_15362852     HPrz    T    C        0      0        2 
  11  chr11_15362852     ZBoe    T    C        0      0        2 
  11  chr11_15362852     ZGre    T    C        0      0        2 
  11  chr11_15362852     ZHar    T    C        0      0        2 
  11  chr11_15362852   Sample    T    C        0      0        2 
  11  chr11_15368844     AAsi    A    G        0      0        2 
  11  chr11_15368844     AKia    A    G      0.5      1        2 
  11  chr11_15368844     AOna    A    G        0      0        2 
  11  chr11_15368844     ASom    A    G        0      0        2 
  11  chr11_15368844     HCab    A    G        0      0        2 
  11  chr11_15368844     HPrz    A    G        0      0        2 
  11  chr11_15368844     ZBoe    A    G        0      0        2 
  11  chr11_15368844     ZGre    A    G        0      0        2 
  11  chr11_15368844     ZHar    A    G        0      0        2 
  11  chr11_15368844   Sample    A    G        0      0        2 
  11  chr11_15370160     AAsi    G    A        0      0        2 
  11  chr11_15370160     AKia    G    A        0      0        2 
  11  chr11_15370160     AOna    G    A        0      0        2 
  11  chr11_15370160     ASom    G    A        0      0        2 
  11  chr11_15370160     HCab    G    A        1      2        2 
  11  chr11_15370160     HPrz    G    A        1      2        2 
  11  chr11_15370160     ZBoe    G    A        0      0        2 
  11  chr11_15370160     ZGre    G    A        0      0        2 
  11  chr11_15370160     ZHar    G    A        0      0        2 
  11  chr11_15370160   Sample    G    A        0      0        2 
  11  chr11_15378525     AAsi    G    A        0      0        2 
  11  chr11_15378525     AKia    G    A        0      0        2 
  11  chr11_15378525     AOna    G    A        0      0        2 
  11  chr11_15378525     ASom    G    A        0      0        2 
  11  chr11_15378525     HCab    G    A        0      0        2 
  11  chr11_15378525     HPrz    G    A        0      0        2 
  11  chr11_15378525     ZBoe    G    A        1      2        2 
  11  chr11_15378525     ZGre    G    A        1      2        2 
  11  chr11_15378525     ZHar    G    A        0      0        2 
  11  chr11_15378525   Sample    G    A        0      0        2 
  11  chr11_15378990     AAsi    T    A        0      0        2 
  11  chr11_15378990     AKia    T    A        0      0        2 
  11  chr11_15378990     AOna    T    A        0      0        2 
  11  chr11_15378990     ASom    T    A        0      0        2 
  11  chr11_15378990     HCab    T    A        0      0        2 
  11  chr11_15378990     HPrz    T    A        0      0        2 
  11  chr11_15378990     ZBoe    T    A      0.5      1        2 
  11  chr11_15378990     ZGre    T    A        0      0        2 
  11  chr11_15378990     ZHar    T    A        0      0        2 
  11  chr11_15378990   Sample    T    A        0      0        2 
  11  chr11_15382931     AAsi    A    G        1      2        2 
  11  chr11_15382931     AKia    A    G        0      0        2 
  11  chr11_15382931     AOna    A    G        0      0        2 
  11  chr11_15382931     ASom    A    G        1      2        2 
  11  chr11_15382931     HCab    A    G        0      0        2 
  11  chr11_15382931     HPrz    A    G        0      0        2 
  11  chr11_15382931     ZBoe    A    G        0      0        2 
  11  chr11_15382931     ZGre    A    G        0      0        2 
  11  chr11_15382931     ZHar    A    G        0      0        2 
  11  chr11_15382931   Sample    A    G        1      2        2 
  11  chr11_15383471     AAsi    A    G        0      0        2 
  11  chr11_15383471     AKia    A    G        0      0        2 
  11  chr11_15383471     AOna    A    G        0      0        2 
  11  chr11_15383471     ASom    A    G        0      0        2 
  11  chr11_15383471     HCab    A    G        0      0        2 
  11  chr11_15383471     HPrz    A    G      0.5      1        2 
  11  chr11_15383471     ZBoe    A    G        0      0        2 
  11  chr11_15383471     ZGre    A    G        0      0        2 
  11  chr11_15383471     ZHar    A    G        0      0        2 
  11  chr11_15383471   Sample    A    G        0      0        2 
  11  chr11_15385954     AAsi    G    A        0      0        2 
  11  chr11_15385954     AKia    G    A        0      0        2 
  11  chr11_15385954     AOna    G    A        0      0        2 
  11  chr11_15385954     ASom    G    A        0      0        2 
  11  chr11_15385954     HCab    G    A        0      0        2 
  11  chr11_15385954     HPrz    G    A        0      0        2 
  11  chr11_15385954     ZBoe    G    A      0.5      1        2 
  11  chr11_15385954     ZGre    G    A        0      0        2 
  11  chr11_15385954     ZHar    G    A        0      0        2 
  11  chr11_15385954   Sample    G    A        0      0        2 
  11  chr11_15398722     AAsi    T    C        0      0        2 
  11  chr11_15398722     AKia    T    C        1      2        2 
  11  chr11_15398722     AOna    T    C        0      0        2 
  11  chr11_15398722     ASom    T    C        0      0        2 
  11  chr11_15398722     HCab    T    C        0      0        2 
  11  chr11_15398722     HPrz    T    C        0      0        2 
  11  chr11_15398722     ZBoe    T    C        0      0        2 
  11  chr11_15398722     ZGre    T    C        0      0        2 
  11  chr11_15398722     ZHar    T    C        0      0        2 
  11  chr11_15398722   Sample    T    C        0      0        2 
  11  chr11_15409527     AAsi    C    A        0      0        2 
  11  chr11_15409527     AKia    C    A        0      0        2 
  11  chr11_15409527     AOna    C    A        0      0        2 
  11  chr11_15409527     ASom    C    A        0      0        2 
  11  chr11_15409527     HCab    C    A        1      2        2 
  11  chr11_15409527     HPrz    C    A        1      2        2 
  11  chr11_15409527     ZBoe    C    A        0      0        2 
  11  chr11_15409527     ZGre    C    A        0      0        2 
  11  chr11_15409527     ZHar    C    A        0      0        2 
  11  chr11_15409527   Sample    C    A        0      0        2 
  11  chr11_15411355     AAsi    G    A      0.5      1        2 
  11  chr11_15411355     AKia    G    A        0      0        2 
  11  chr11_15411355     AOna    G    A        0      0        2 
  11  chr11_15411355     ASom    G    A        0      0        2 
  11  chr11_15411355     HCab    G    A        0      0        2 
  11  chr11_15411355     HPrz    G    A        0      0        2 
  11  chr11_15411355     ZBoe    G    A        0      0        2 
  11  chr11_15411355     ZGre    G    A        0      0        2 
  11  chr11_15411355     ZHar    G    A        0      0        2 
  11  chr11_15411355   Sample    G    A        0      0        2 
  11  chr11_15412260     AAsi    T    C        0      0        2 
  11  chr11_15412260     AKia    T    C        0      0        2 
  11  chr11_15412260     AOna    T    C        0      0        2 
  11  chr11_15412260     ASom    T    C        0      0        2 
  11  chr11_15412260     HCab    T    C        1      2        2 
  11  chr11_15412260     HPrz    T    C        1      2        2 
  11  chr11_15412260     ZBoe    T    C        0      0        2 
  11  chr11_15412260     ZGre    T    C        0      0        2 
  11  chr11_15412260     ZHar    T    C        0      0        2 
  11  chr11_15412260   Sample    T    C        0      0        2 
  11  chr11_15412514     AAsi    T    C        0      0        2 
  11  chr11_15412514     AKia    T    C        1      2        2 
  11  chr11_15412514     AOna    T    C        1      2        2 
  11  chr11_15412514     ASom    T    C        0      0        2 
  11  chr11_15412514     HCab    T    C        1      2        2 
  11  chr11_15412514     HPrz    T    C        1      2        2 
  11  chr11_15412514     ZBoe    T    C        0      0        2 
  11  chr11_15412514     ZGre    T    C        0      0        2 
  11  chr11_15412514     ZHar    T    C        0      0        2 
  11  chr11_15412514   Sample    T    C        0      0        2 
  11  chr11_15412922     AAsi    G    A        0      0        2 
  11  chr11_15412922     AKia    G    A        0      0        2 
  11  chr11_15412922     AOna    G    A        0      0        2 
  11  chr11_15412922     ASom    G    A        0      0        2 
  11  chr11_15412922     HCab    G    A        1      2        2 
  11  chr11_15412922     HPrz    G    A        1      2        2 
  11  chr11_15412922     ZBoe    G    A        0      0        2 
  11  chr11_15412922     ZGre    G    A        0      0        2 
  11  chr11_15412922     ZHar    G    A        0      0        2 
  11  chr11_15412922   Sample    G    A        0      0        2 
  11  chr11_15422162     AAsi    A    T        0      0        2 
  11  chr11_15422162     AKia    A    T        0      0        2 
  11  chr11_15422162     AOna    A    T        0      0        2 
  11  chr11_15422162     ASom    A    T        0      0        2 
  11  chr11_15422162     HCab    A    T        0      0        2 
  11  chr11_15422162     HPrz    A    T        0      0        2 
  11  chr11_15422162     ZBoe    A    T      0.5      1        2 
  11  chr11_15422162     ZGre    A    T        0      0        2 
  11  chr11_15422162     ZHar    A    T        0      0        2 
  11  chr11_15422162   Sample    A    T        0      0        2 
  11  chr11_15423857     AAsi    C    G        0      0        2 
  11  chr11_15423857     AKia    C    G        0      0        2 
  11  chr11_15423857     AOna    C    G        0      0        2 
  11  chr11_15423857     ASom    C    G        0      0        2 
  11  chr11_15423857     HCab    C    G        1      2        2 
  11  chr11_15423857     HPrz    C    G        1      2        2 
  11  chr11_15423857     ZBoe    C    G        0      0        2 
  11  chr11_15423857     ZGre    C    G        0      0        2 
  11  chr11_15423857     ZHar    C    G        0      0        2 
  11  chr11_15423857   Sample    C    G        0      0        2 
  11  chr11_15425127     AAsi    A    G        0      0        2 
  11  chr11_15425127     AKia    A    G        0      0        2 
  11  chr11_15425127     AOna    A    G        0      0        2 
  11  chr11_15425127     ASom    A    G        0      0        2 
  11  chr11_15425127     HCab    A    G        1      2        2 
  11  chr11_15425127     HPrz    A    G        1      2        2 
  11  chr11_15425127     ZBoe    A    G        0      0        2 
  11  chr11_15425127     ZGre    A    G        0      0        2 
  11  chr11_15425127     ZHar    A    G        0      0        2 
  11  chr11_15425127   Sample    A    G        0      0        2 
  11  chr11_15427975     AAsi    G    T        0      0        2 
  11  chr11_15427975     AKia    G    T        0      0        2 
  11  chr11_15427975     AOna    G    T        0      0        2 
  11  chr11_15427975     ASom    G    T        0      0        2 
  11  chr11_15427975     HCab    G    T        0      0        2 
  11  chr11_15427975     HPrz    G    T        0      0        2 
  11  chr11_15427975     ZBoe    G    T        1      2        2 
  11  chr11_15427975     ZGre    G    T        0      0        2 
  11  chr11_15427975     ZHar    G    T        0      0        2 
  11  chr11_15427975   Sample    G    T        0      0        2 
  11  chr11_15434176     AAsi    C    T        0      0        2 
  11  chr11_15434176     AKia    C    T        0      0        2 
  11  chr11_15434176     AOna    C    T        0      0        2 
  11  chr11_15434176     ASom    C    T        0      0        2 
  11  chr11_15434176     HCab    C    T        0      0        2 
  11  chr11_15434176     HPrz    C    T        0      0        2 
  11  chr11_15434176     ZBoe    C    T      0.5      1        2 
  11  chr11_15434176     ZGre    C    T        0      0        2 
  11  chr11_15434176     ZHar    C    T        0      0        2 
  11  chr11_15434176   Sample    C    T        0      0        2 
  11  chr11_15436813     AAsi    G    A        0      0        2 
  11  chr11_15436813     AKia    G    A        0      0        2 
  11  chr11_15436813     AOna    G    A        0      0        2 
  11  chr11_15436813     ASom    G    A        0      0        2 
  11  chr11_15436813     HCab    G    A        0      0        2 
  11  chr11_15436813     HPrz    G    A        0      0        2 
  11  chr11_15436813     ZBoe    G    A        0      0        2 
  11  chr11_15436813     ZGre    G    A        0      0        2 
  11  chr11_15436813     ZHar    G    A        1      2        2 
  11  chr11_15436813   Sample    G    A        0      0        2 
  11  chr11_15437851     AAsi    A    G        0      0        2 
  11  chr11_15437851     AKia    A    G        0      0        2 
  11  chr11_15437851     AOna    A    G        0      0        2 
  11  chr11_15437851     ASom    A    G        0      0        2 
  11  chr11_15437851     HCab    A    G        1      2        2 
  11  chr11_15437851     HPrz    A    G        1      2        2 
  11  chr11_15437851     ZBoe    A    G        0      0        2 
  11  chr11_15437851     ZGre    A    G        0      0        2 
  11  chr11_15437851     ZHar    A    G        0      0        2 
  11  chr11_15437851   Sample    A    G        0      0        2 
  11  chr11_15438046     AAsi    T    C        0      0        2 
  11  chr11_15438046     AKia    T    C        0      0        2 
  11  chr11_15438046     AOna    T    C        0      0        2 
  11  chr11_15438046     ASom    T    C        0      0        2 
  11  chr11_15438046     HCab    T    C        0      0        2 
  11  chr11_15438046     HPrz    T    C        0      0        2 
  11  chr11_15438046     ZBoe    T    C        0      0        2 
  11  chr11_15438046     ZGre    T    C      0.5      1        2 
  11  chr11_15438046     ZHar    T    C        0      0        2 
  11  chr11_15438046   Sample    T    C        0      0        2 
  11  chr11_15444939     AAsi    A    G        0      0        2 
  11  chr11_15444939     AKia    A    G        1      2        2 
  11  chr11_15444939     AOna    A    G        0      0        2 
  11  chr11_15444939     ASom    A    G        0      0        2 
  11  chr11_15444939     HCab    A    G        0      0        2 
  11  chr11_15444939     HPrz    A    G        0      0        2 
  11  chr11_15444939     ZBoe    A    G        0      0        2 
  11  chr11_15444939     ZGre    A    G        0      0        2 
  11  chr11_15444939     ZHar    A    G        0      0        2 
  11  chr11_15444939   Sample    A    G        0      0        2 
  11  chr11_15445006     AAsi    A    T        0      0        2 
  11  chr11_15445006     AKia    A    T        0      0        2 
  11  chr11_15445006     AOna    A    T        0      0        2 
  11  chr11_15445006     ASom    A    T        0      0        2 
  11  chr11_15445006     HCab    A    T        1      2        2 
  11  chr11_15445006     HPrz    A    T        1      2        2 
  11  chr11_15445006     ZBoe    A    T        0      0        2 
  11  chr11_15445006     ZGre    A    T        0      0        2 
  11  chr11_15445006     ZHar    A    T        0      0        2 
  11  chr11_15445006   Sample    A    T        0      0        2 
  11  chr11_15455065     AAsi    C    T        0      0        2 
  11  chr11_15455065     AKia    C    T        0      0        2 
  11  chr11_15455065     AOna    C    T        0      0        2 
  11  chr11_15455065     ASom    C    T        0      0        2 
  11  chr11_15455065     HCab    C    T        1      2        2 
  11  chr11_15455065     HPrz    C    T        1      2        2 
  11  chr11_15455065     ZBoe    C    T        0      0        2 
  11  chr11_15455065     ZGre    C    T        0      0        2 
  11  chr11_15455065     ZHar    C    T        1      2        2 
  11  chr11_15455065   Sample    C    T        0      0        2 
  11  chr11_15461101     AAsi    G    T        0      0        2 
  11  chr11_15461101     AKia    G    T        1      2        2 
  11  chr11_15461101     AOna    G    T        0      0        2 
  11  chr11_15461101     ASom    G    T        0      0        2 
  11  chr11_15461101     HCab    G    T        0      0        2 
  11  chr11_15461101     HPrz    G    T        0      0        2 
  11  chr11_15461101     ZBoe    G    T        0      0        2 
  11  chr11_15461101     ZGre    G    T        0      0        2 
  11  chr11_15461101     ZHar    G    T        0      0        2 
  11  chr11_15461101   Sample    G    T        0      0        2 
  11  chr11_15462912     AAsi    T    C        0      0        2 
  11  chr11_15462912     AKia    T    C        0      0        2 
  11  chr11_15462912     AOna    T    C        0      0        2 
  11  chr11_15462912     ASom    T    C        0      0        2 
  11  chr11_15462912     HCab    T    C      0.5      1        2 
  11  chr11_15462912     HPrz    T    C        1      2        2 
  11  chr11_15462912     ZBoe    T    C        0      0        2 
  11  chr11_15462912     ZGre    T    C        0      0        2 
  11  chr11_15462912     ZHar    T    C        0      0        2 
  11  chr11_15462912   Sample    T    C        0      0        2 
  11  chr11_15467587     AAsi    A    C        0      0        2 
  11  chr11_15467587     AKia    A    C        0      0        2 
  11  chr11_15467587     AOna    A    C        0      0        2 
  11  chr11_15467587     ASom    A    C        0      0        2 
  11  chr11_15467587     HCab    A    C      0.5      1        2 
  11  chr11_15467587     HPrz    A    C        0      0        2 
  11  chr11_15467587     ZBoe    A    C        0      0        2 
  11  chr11_15467587     ZGre    A    C        0      0        2 
  11  chr11_15467587     ZHar    A    C        0      0        2 
  11  chr11_15467587   Sample    A    C        0      0        2 
  11  chr11_15470189     AAsi    A    G        0      0        2 
  11  chr11_15470189     AKia    A    G        0      0        2 
  11  chr11_15470189     AOna    A    G        0      0        2 
  11  chr11_15470189     ASom    A    G        1      2        2 
  11  chr11_15470189     HCab    A    G        0      0        2 
  11  chr11_15470189     HPrz    A    G        0      0        2 
  11  chr11_15470189     ZBoe    A    G        0      0        2 
  11  chr11_15470189     ZGre    A    G        0      0        2 
  11  chr11_15470189     ZHar    A    G        0      0        2 
  11  chr11_15470189   Sample    A    G        0      0        2 
  11  chr11_15470213     AAsi    C    T        0      0        2 
  11  chr11_15470213     AKia    C    T        0      0        2 
  11  chr11_15470213     AOna    C    T        0      0        2 
  11  chr11_15470213     ASom    C    T        0      0        2 
  11  chr11_15470213     HCab    C    T        1      2        2 
  11  chr11_15470213     HPrz    C    T        1      2        2 
  11  chr11_15470213     ZBoe    C    T        0      0        2 
  11  chr11_15470213     ZGre    C    T        0      0        2 
  11  chr11_15470213     ZHar    C    T        0      0        2 
  11  chr11_15470213   Sample    C    T        0      0        2 
  11  chr11_15476719     AAsi    C    G        0      0        2 
  11  chr11_15476719     AKia    C    G        0      0        2 
  11  chr11_15476719     AOna    C    G        0      0        2 
  11  chr11_15476719     ASom    C    G        0      0        2 
  11  chr11_15476719     HCab    C    G        1      2        2 
  11  chr11_15476719     HPrz    C    G        1      2        2 
  11  chr11_15476719     ZBoe    C    G        0      0        2 
  11  chr11_15476719     ZGre    C    G        0      0        2 
  11  chr11_15476719     ZHar    C    G        0      0        2 
  11  chr11_15476719   Sample    C    G        0      0        2 
  11  chr11_15482258     AAsi    A    G        0      0        2 
  11  chr11_15482258     AKia    A    G        0      0        2 
  11  chr11_15482258     AOna    A    G        0      0        2 
  11  chr11_15482258     ASom    A    G        0      0        2 
  11  chr11_15482258     HCab    A    G        1      2        2 
  11  chr11_15482258     HPrz    A    G        1      2        2 
  11  chr11_15482258     ZBoe    A    G        0      0        2 
  11  chr11_15482258     ZGre    A    G        0      0        2 
  11  chr11_15482258     ZHar    A    G        0      0        2 
  11  chr11_15482258   Sample    A    G        0      0        2 
  11  chr11_15483116     AAsi    T    G        0      0        2 
  11  chr11_15483116     AKia    T    G        0      0        2 
  11  chr11_15483116     AOna    T    G        0      0        2 
  11  chr11_15483116     ASom    T    G        0      0        2 
  11  chr11_15483116     HCab    T    G      0.5      1        2 
  11  chr11_15483116     HPrz    T    G      0.5      1        2 
  11  chr11_15483116     ZBoe    T    G        0      0        2 
  11  chr11_15483116     ZGre    T    G        0      0        2 
  11  chr11_15483116     ZHar    T    G        0      0        2 
  11  chr11_15483116   Sample    T    G        0      0        2 
  11  chr11_15493056     AAsi    A    G        0      0        2 
  11  chr11_15493056     AKia    A    G      0.5      1        2 
  11  chr11_15493056     AOna    A    G        0      0        2 
  11  chr11_15493056     ASom    A    G        0      0        2 
  11  chr11_15493056     HCab    A    G        0      0        2 
  11  chr11_15493056     HPrz    A    G        0      0        2 
  11  chr11_15493056     ZBoe    A    G        0      0        2 
  11  chr11_15493056     ZGre    A    G        0      0        2 
  11  chr11_15493056     ZHar    A    G        0      0        2 
  11  chr11_15493056   Sample    A    G        0      0        2 
  11  chr11_15498204     AAsi    A    G        0      0        2 
  11  chr11_15498204     AKia    A    G        0      0        2 
  11  chr11_15498204     AOna    A    G        0      0        2 
  11  chr11_15498204     ASom    A    G        0      0        2 
  11  chr11_15498204     HCab    A    G        0      0        2 
  11  chr11_15498204     HPrz    A    G        0      0        2 
  11  chr11_15498204     ZBoe    A    G        1      2        2 
  11  chr11_15498204     ZGre    A    G        0      0        2 
  11  chr11_15498204     ZHar    A    G        0      0        2 
  11  chr11_15498204   Sample    A    G        0      0        2 
  11  chr11_15502704     AAsi    T    C        1      2        2 
  11  chr11_15502704     AKia    T    C        0      0        2 
  11  chr11_15502704     AOna    T    C        0      0        2 
  11  chr11_15502704     ASom    T    C        0      0        2 
  11  chr11_15502704     HCab    T    C        1      2        2 
  11  chr11_15502704     HPrz    T    C        1      2        2 
  11  chr11_15502704     ZBoe    T    C        0      0        2 
  11  chr11_15502704     ZGre    T    C        0      0        2 
  11  chr11_15502704     ZHar    T    C        0      0        2 
  11  chr11_15502704   Sample    T    C        1      2        2 
  11  chr11_15503751     AAsi    T    C        0      0        2 
  11  chr11_15503751     AKia    T    C        0      0        2 
  11  chr11_15503751     AOna    T    C        0      0        2 
  11  chr11_15503751     ASom    T    C        0      0        2 
  11  chr11_15503751     HCab    T    C        1      2        2 
  11  chr11_15503751     HPrz    T    C        1      2        2 
  11  chr11_15503751     ZBoe    T    C        0      0        2 
  11  chr11_15503751     ZGre    T    C        0      0        2 
  11  chr11_15503751     ZHar    T    C        0      0        2 
  11  chr11_15503751   Sample    T    C        0      0        2 
  11  chr11_15509511     AAsi    C    G        1      2        2 
  11  chr11_15509511     AKia    C    G        0      0        2 
  11  chr11_15509511     AOna    C    G        0      0        2 
  11  chr11_15509511     ASom    C    G        1      2        2 
  11  chr11_15509511     HCab    C    G        1      2        2 
  11  chr11_15509511     HPrz    C    G        1      2        2 
  11  chr11_15509511     ZBoe    C    G        0      0        2 
  11  chr11_15509511     ZGre    C    G        0      0        2 
  11  chr11_15509511     ZHar    C    G        0      0        2 
  11  chr11_15509511   Sample    C    G        1      2        2 
  11  chr11_15509891     AAsi    A    G        1      2        2 
  11  chr11_15509891     AKia    A    G        0      0        2 
  11  chr11_15509891     AOna    A    G        0      0        2 
  11  chr11_15509891     ASom    A    G        0      0        2 
  11  chr11_15509891     HCab    A    G        0      0        2 
  11  chr11_15509891     HPrz    A    G        0      0        2 
  11  chr11_15509891     ZBoe    A    G        0      0        2 
  11  chr11_15509891     ZGre    A    G        0      0        2 
  11  chr11_15509891     ZHar    A    G        0      0        2 
  11  chr11_15509891   Sample    A    G        1      2        2 
  11  chr11_15510094     AAsi    T    C        0      0        2 
  11  chr11_15510094     AKia    T    C        0      0        2 
  11  chr11_15510094     AOna    T    C        0      0        2 
  11  chr11_15510094     ASom    T    C        1      2        2 
  11  chr11_15510094     HCab    T    C        0      0        2 
  11  chr11_15510094     HPrz    T    C        0      0        2 
  11  chr11_15510094     ZBoe    T    C        0      0        2 
  11  chr11_15510094     ZGre    T    C        0      0        2 
  11  chr11_15510094     ZHar    T    C        0      0        2 
  11  chr11_15510094   Sample    T    C        0      0        2 
  11  chr11_15543095     AAsi    G    A        0      0        2 
  11  chr11_15543095     AKia    G    A        0      0        2 
  11  chr11_15543095     AOna    G    A        0      0        2 
  11  chr11_15543095     ASom    G    A        0      0        2 
  11  chr11_15543095     HCab    G    A        0      0        2 
  11  chr11_15543095     HPrz    G    A        0      0        2 
  11  chr11_15543095     ZBoe    G    A      0.5      1        2 
  11  chr11_15543095     ZGre    G    A        0      0        2 
  11  chr11_15543095     ZHar    G    A        0      0        2 
  11  chr11_15543095   Sample    G    A        0      0        2 
  11  chr11_15590117     AAsi    A    G      0.5      1        2 
  11  chr11_15590117     AKia    A    G        0      0        2 
  11  chr11_15590117     AOna    A    G        0      0        2 
  11  chr11_15590117     ASom    A    G      0.5      1        2 
  11  chr11_15590117     HCab    A    G        0      0        2 
  11  chr11_15590117     HPrz    A    G        0      0        2 
  11  chr11_15590117     ZBoe    A    G        0      0        2 
  11  chr11_15590117     ZGre    A    G        0      0        2 
  11  chr11_15590117     ZHar    A    G        0      0        2 
  11  chr11_15590117   Sample    A    G        1      2        2 
  11  chr11_15596874     AAsi    C    T      0.5      1        2 
  11  chr11_15596874     AKia    C    T        0      0        2 
  11  chr11_15596874     AOna    C    T        0      0        2 
  11  chr11_15596874     ASom    C    T      0.5      1        2 
  11  chr11_15596874     HCab    C    T        0      0        2 
  11  chr11_15596874     HPrz    C    T        0      0        2 
  11  chr11_15596874     ZBoe    C    T        0      0        2 
  11  chr11_15596874     ZGre    C    T        0      0        2 
  11  chr11_15596874     ZHar    C    T        0      0        2 
  11  chr11_15596874   Sample    C    T        1      2        2 
  11  chr11_15601652     AAsi    C    T        0      0        2 
  11  chr11_15601652     AKia    C    T        0      0        2 
  11  chr11_15601652     AOna    C    T        0      0        2 
  11  chr11_15601652     ASom    C    T        0      0        2 
  11  chr11_15601652     HCab    C    T        0      0        2 
  11  chr11_15601652     HPrz    C    T        0      0        2 
  11  chr11_15601652     ZBoe    C    T      0.5      1        2 
  11  chr11_15601652     ZGre    C    T        0      0        2 
  11  chr11_15601652     ZHar    C    T        0      0        2 
  11  chr11_15601652   Sample    C    T        0      0        2 
  11  chr11_15602347     AAsi    C    T        0      0        2 
  11  chr11_15602347     AKia    C    T        0      0        2 
  11  chr11_15602347     AOna    C    T        0      0        2 
  11  chr11_15602347     ASom    C    T        0      0        2 
  11  chr11_15602347     HCab    C    T        0      0        2 
  11  chr11_15602347     HPrz    C    T        0      0        2 
  11  chr11_15602347     ZBoe    C    T      0.5      1        2 
  11  chr11_15602347     ZGre    C    T        0      0        2 
  11  chr11_15602347     ZHar    C    T        0      0        2 
  11  chr11_15602347   Sample    C    T        0      0        2 
  11  chr11_15604824     AAsi    C    T        0      0        2 
  11  chr11_15604824     AKia    C    T        0      0        2 
  11  chr11_15604824     AOna    C    T        0      0        2 
  11  chr11_15604824     ASom    C    T        0      0        2 
  11  chr11_15604824     HCab    C    T      0.5      1        2 
  11  chr11_15604824     HPrz    C    T        0      0        2 
  11  chr11_15604824     ZBoe    C    T        0      0        2 
  11  chr11_15604824     ZGre    C    T        0      0        2 
  11  chr11_15604824     ZHar    C    T        0      0        2 
  11  chr11_15604824   Sample    C    T        0      0        2 
  11  chr11_15608769     AAsi    T    C      0.5      1        2 
  11  chr11_15608769     AKia    T    C        0      0        2 
  11  chr11_15608769     AOna    T    C        0      0        2 
  11  chr11_15608769     ASom    T    C        0      0        2 
  11  chr11_15608769     HCab    T    C        0      0        2 
  11  chr11_15608769     HPrz    T    C        0      0        2 
  11  chr11_15608769     ZBoe    T    C        0      0        2 
  11  chr11_15608769     ZGre    T    C        0      0        2 
  11  chr11_15608769     ZHar    T    C        0      0        2 
  11  chr11_15608769   Sample    T    C        0      0        2 
  11  chr11_15613829     AAsi    A    T        0      0        2 
  11  chr11_15613829     AKia    A    T        0      0        2 
  11  chr11_15613829     AOna    A    T        0      0        2 
  11  chr11_15613829     ASom    A    T        0      0        2 
  11  chr11_15613829     HCab    A    T      0.5      1        2 
  11  chr11_15613829     HPrz    A    T        0      0        2 
  11  chr11_15613829     ZBoe    A    T        0      0        2 
  11  chr11_15613829     ZGre    A    T        0      0        2 
  11  chr11_15613829     ZHar    A    T        0      0        2 
  11  chr11_15613829   Sample    A    T        0      0        2 
  11  chr11_15615791     AAsi    G    T        0      0        2 
  11  chr11_15615791     AKia    G    T        0      0        2 
  11  chr11_15615791     AOna    G    T        1      2        2 
  11  chr11_15615791     ASom    G    T        0      0        2 
  11  chr11_15615791     HCab    G    T        0      0        2 
  11  chr11_15615791     HPrz    G    T        0      0        2 
  11  chr11_15615791     ZBoe    G    T        0      0        2 
  11  chr11_15615791     ZGre    G    T        0      0        2 
  11  chr11_15615791     ZHar    G    T        0      0        2 
  11  chr11_15615791   Sample    G    T        0      0        2 
  11  chr11_15625109     AAsi    A    C        0      0        2 
  11  chr11_15625109     AKia    A    C        1      2        2 
  11  chr11_15625109     AOna    A    C        0      0        2 
  11  chr11_15625109     ASom    A    C        0      0        2 
  11  chr11_15625109     HCab    A    C        0      0        2 
  11  chr11_15625109     HPrz    A    C        0      0        2 
  11  chr11_15625109     ZBoe    A    C        0      0        2 
  11  chr11_15625109     ZGre    A    C        0      0        2 
  11  chr11_15625109     ZHar    A    C        0      0        2 
  11  chr11_15625109   Sample    A    C        0      0        2 
  11  chr11_15628986     AAsi    A    G        0      0        2 
  11  chr11_15628986     AKia    A    G        0      0        2 
  11  chr11_15628986     AOna    A    G        0      0        2 
  11  chr11_15628986     ASom    A    G        0      0        2 
  11  chr11_15628986     HCab    A    G        0      0        2 
  11  chr11_15628986     HPrz    A    G        0      0        2 
  11  chr11_15628986     ZBoe    A    G        0      0        2 
  11  chr11_15628986     ZGre    A    G      0.5      1        2 
  11  chr11_15628986     ZHar    A    G        0      0        2 
  11  chr11_15628986   Sample    A    G        0      0        2 
  11  chr11_15636303     AAsi    G    A        0      0        2 
  11  chr11_15636303     AKia    G    A        0      0        2 
  11  chr11_15636303     AOna    G    A        0      0        2 
  11  chr11_15636303     ASom    G    A        0      0        2 
  11  chr11_15636303     HCab    G    A        1      2        2 
  11  chr11_15636303     HPrz    G    A        1      2        2 
  11  chr11_15636303     ZBoe    G    A        0      0        2 
  11  chr11_15636303     ZGre    G    A        0      0        2 
  11  chr11_15636303     ZHar    G    A        0      0        2 
  11  chr11_15636303   Sample    G    A        0      0        2 
  11  chr11_15640292     AAsi    C    T        0      0        2 
  11  chr11_15640292     AKia    C    T        0      0        2 
  11  chr11_15640292     AOna    C    T        0      0        2 
  11  chr11_15640292     ASom    C    T      0.5      1        2 
  11  chr11_15640292     HCab    C    T        0      0        2 
  11  chr11_15640292     HPrz    C    T        0      0        2 
  11  chr11_15640292     ZBoe    C    T        0      0        2 
  11  chr11_15640292     ZGre    C    T        0      0        2 
  11  chr11_15640292     ZHar    C    T        0      0        2 
  11  chr11_15640292   Sample    C    T        0      0        2 
  11  chr11_15641971     AAsi    G    A        0      0        2 
  11  chr11_15641971     AKia    G    A        0      0        2 
  11  chr11_15641971     AOna    G    A        0      0        2 
  11  chr11_15641971     ASom    G    A        0      0        2 
  11  chr11_15641971     HCab    G    A        0      0        2 
  11  chr11_15641971     HPrz    G    A      0.5      1        2 
  11  chr11_15641971     ZBoe    G    A        0      0        2 
  11  chr11_15641971     ZGre    G    A        0      0        2 
  11  chr11_15641971     ZHar    G    A        0      0        2 
  11  chr11_15641971   Sample    G    A        0      0        2 
  11  chr11_15649692     AAsi    G    A      0.5      1        2 
  11  chr11_15649692     AKia    G    A        0      0        2 
  11  chr11_15649692     AOna    G    A        0      0        2 
  11  chr11_15649692     ASom    G    A        1      2        2 
  11  chr11_15649692     HCab    G    A        0      0        2 
  11  chr11_15649692     HPrz    G    A        0      0        2 
  11  chr11_15649692     ZBoe    G    A        0      0        2 
  11  chr11_15649692     ZGre    G    A        0      0        2 
  11  chr11_15649692     ZHar    G    A        0      0        2 
  11  chr11_15649692   Sample    G    A        1      2        2 
  11  chr11_15649922     AAsi    G    A        0      0        2 
  11  chr11_15649922     AKia    G    A        1      2        2 
  11  chr11_15649922     AOna    G    A        0      0        2 
  11  chr11_15649922     ASom    G    A        0      0        2 
  11  chr11_15649922     HCab    G    A        0      0        2 
  11  chr11_15649922     HPrz    G    A        0      0        2 
  11  chr11_15649922     ZBoe    G    A        0      0        2 
  11  chr11_15649922     ZGre    G    A        0      0        2 
  11  chr11_15649922     ZHar    G    A        0      0        2 
  11  chr11_15649922   Sample    G    A        0      0        2 
  11  chr11_15656277     AAsi    G    A        0      0        2 
  11  chr11_15656277     AKia    G    A        0      0        2 
  11  chr11_15656277     AOna    G    A        0      0        2 
  11  chr11_15656277     ASom    G    A        0      0        2 
  11  chr11_15656277     HCab    G    A        1      2        2 
  11  chr11_15656277     HPrz    G    A        0      0        2 
  11  chr11_15656277     ZBoe    G    A        0      0        2 
  11  chr11_15656277     ZGre    G    A        0      0        2 
  11  chr11_15656277     ZHar    G    A        0      0        2 
  11  chr11_15656277   Sample    G    A        0      0        2 
  11  chr11_15657134     AAsi    T    C        0      0        2 
  11  chr11_15657134     AKia    T    C        0      0        2 
  11  chr11_15657134     AOna    T    C        0      0        2 
  11  chr11_15657134     ASom    T    C        0      0        2 
  11  chr11_15657134     HCab    T    C        1      2        2 
  11  chr11_15657134     HPrz    T    C        1      2        2 
  11  chr11_15657134     ZBoe    T    C        0      0        2 
  11  chr11_15657134     ZGre    T    C        0      0        2 
  11  chr11_15657134     ZHar    T    C        0      0        2 
  11  chr11_15657134   Sample    T    C        0      0        2 
  11  chr11_15676586     AAsi    T    C        0      0        2 
  11  chr11_15676586     AKia    T    C        0      0        2 
  11  chr11_15676586     AOna    T    C        0      0        2 
  11  chr11_15676586     ASom    T    C        0      0        2 
  11  chr11_15676586     HCab    T    C        0      0        2 
  11  chr11_15676586     HPrz    T    C      0.5      1        2 
  11  chr11_15676586     ZBoe    T    C        0      0        2 
  11  chr11_15676586     ZGre    T    C        0      0        2 
  11  chr11_15676586     ZHar    T    C        0      0        2 
  11  chr11_15676586   Sample    T    C        0      0        2 
  11  chr11_15681160     AAsi    A    G        0      0        2 
  11  chr11_15681160     AKia    A    G        0      0        2 
  11  chr11_15681160     AOna    A    G        0      0        2 
  11  chr11_15681160     ASom    A    G        0      0        2 
  11  chr11_15681160     HCab    A    G        1      2        2 
  11  chr11_15681160     HPrz    A    G        1      2        2 
  11  chr11_15681160     ZBoe    A    G        0      0        2 
  11  chr11_15681160     ZGre    A    G        1      2        2 
  11  chr11_15681160     ZHar    A    G        0      0        2 
  11  chr11_15681160   Sample    A    G        0      0        2 
  11  chr11_15683687     AAsi    G    A        0      0        2 
  11  chr11_15683687     AKia    G    A        0      0        2 
  11  chr11_15683687     AOna    G    A        0      0        2 
  11  chr11_15683687     ASom    G    A        0      0        2 
  11  chr11_15683687     HCab    G    A        0      0        2 
  11  chr11_15683687     HPrz    G    A        0      0        2 
  11  chr11_15683687     ZBoe    G    A        0      0        2 
  11  chr11_15683687     ZGre    G    A      0.5      1        2 
  11  chr11_15683687     ZHar    G    A        0      0        2 
  11  chr11_15683687   Sample    G    A        0      0        2 
  11  chr11_15685731     AAsi    A    G        0      0        2 
  11  chr11_15685731     AKia    A    G        0      0        2 
  11  chr11_15685731     AOna    A    G        0      0        2 
  11  chr11_15685731     ASom    A    G      0.5      1        2 
  11  chr11_15685731     HCab    A    G        0      0        2 
  11  chr11_15685731     HPrz    A    G        0      0        2 
  11  chr11_15685731     ZBoe    A    G        0      0        2 
  11  chr11_15685731     ZGre    A    G        0      0        2 
  11  chr11_15685731     ZHar    A    G        0      0        2 
  11  chr11_15685731   Sample    A    G        0      0        2 
  11  chr11_15686835     AAsi    G    A        0      0        2 
  11  chr11_15686835     AKia    G    A        0      0        2 
  11  chr11_15686835     AOna    G    A        0      0        2 
  11  chr11_15686835     ASom    G    A        0      0        2 
  11  chr11_15686835     HCab    G    A        1      2        2 
  11  chr11_15686835     HPrz    G    A        1      2        2 
  11  chr11_15686835     ZBoe    G    A        0      0        2 
  11  chr11_15686835     ZGre    G    A        0      0        2 
  11  chr11_15686835     ZHar    G    A        0      0        2 
  11  chr11_15686835   Sample    G    A        0      0        2 
  11  chr11_15689480     AAsi    C    T        0      0        2 
  11  chr11_15689480     AKia    C    T        0      0        2 
  11  chr11_15689480     AOna    C    T        0      0        2 
  11  chr11_15689480     ASom    C    T        0      0        2 
  11  chr11_15689480     HCab    C    T        0      0        2 
  11  chr11_15689480     HPrz    C    T        0      0        2 
  11  chr11_15689480     ZBoe    C    T        0      0        2 
  11  chr11_15689480     ZGre    C    T        0      0        2 
  11  chr11_15689480     ZHar    C    T      0.5      1        2 
  11  chr11_15689480   Sample    C    T        0      0        2 
  11  chr11_15694448     AAsi    C    T        0      0        2 
  11  chr11_15694448     AKia    C    T        0      0        2 
  11  chr11_15694448     AOna    C    T        0      0        2 
  11  chr11_15694448     ASom    C    T        0      0        2 
  11  chr11_15694448     HCab    C    T        0      0        2 
  11  chr11_15694448     HPrz    C    T        0      0        2 
  11  chr11_15694448     ZBoe    C    T      0.5      1        2 
  11  chr11_15694448     ZGre    C    T        0      0        2 
  11  chr11_15694448     ZHar    C    T        0      0        2 
  11  chr11_15694448   Sample    C    T        0      0        2 
  11  chr11_15695049     AAsi    A    T        0      0        2 
  11  chr11_15695049     AKia    A    T        0      0        2 
  11  chr11_15695049     AOna    A    T        0      0        2 
  11  chr11_15695049     ASom    A    T        0      0        2 
  11  chr11_15695049     HCab    A    T        0      0        2 
  11  chr11_15695049     HPrz    A    T        0      0        2 
  11  chr11_15695049     ZBoe    A    T        0      0        2 
  11  chr11_15695049     ZGre    A    T        1      2        2 
  11  chr11_15695049     ZHar    A    T        0      0        2 
  11  chr11_15695049   Sample    A    T        0      0        2 
  11  chr11_15697587     AAsi    G    A        0      0        2 
  11  chr11_15697587     AKia    G    A        0      0        2 
  11  chr11_15697587     AOna    G    A        0      0        2 
  11  chr11_15697587     ASom    G    A        0      0        2 
  11  chr11_15697587     HCab    G    A        0      0        2 
  11  chr11_15697587     HPrz    G    A      0.5      1        2 
  11  chr11_15697587     ZBoe    G    A        0      0        2 
  11  chr11_15697587     ZGre    G    A        0      0        2 
  11  chr11_15697587     ZHar    G    A        0      0        2 
  11  chr11_15697587   Sample    G    A        0      0        2 
  11  chr11_15722993     AAsi    A    G        0      0        2 
  11  chr11_15722993     AKia    A    G        0      0        2 
  11  chr11_15722993     AOna    A    G        0      0        2 
  11  chr11_15722993     ASom    A    G        0      0        2 
  11  chr11_15722993     HCab    A    G        0      0        2 
  11  chr11_15722993     HPrz    A    G        0      0        2 
  11  chr11_15722993     ZBoe    A    G        0      0        2 
  11  chr11_15722993     ZGre    A    G        0      0        2 
  11  chr11_15722993     ZHar    A    G        1      2        2 
  11  chr11_15722993   Sample    A    G        0      0        2 
  11  chr11_15723686     AAsi    T    G        0      0        2 
  11  chr11_15723686     AKia    T    G        1      2        2 
  11  chr11_15723686     AOna    T    G        1      2        2 
  11  chr11_15723686     ASom    T    G        0      0        2 
  11  chr11_15723686     HCab    T    G        0      0        2 
  11  chr11_15723686     HPrz    T    G        0      0        2 
  11  chr11_15723686     ZBoe    T    G        0      0        2 
  11  chr11_15723686     ZGre    T    G        0      0        2 
  11  chr11_15723686     ZHar    T    G        0      0        2 
  11  chr11_15723686   Sample    T    G        0      0        2 
  11  chr11_15730860     AAsi    T    G        0      0        2 
  11  chr11_15730860     AKia    T    G        0      0        2 
  11  chr11_15730860     AOna    T    G        1      2        2 
  11  chr11_15730860     ASom    T    G        0      0        2 
  11  chr11_15730860     HCab    T    G        0      0        2 
  11  chr11_15730860     HPrz    T    G        0      0        2 
  11  chr11_15730860     ZBoe    T    G        0      0        2 
  11  chr11_15730860     ZGre    T    G        0      0        2 
  11  chr11_15730860     ZHar    T    G        0      0        2 
  11  chr11_15730860   Sample    T    G        0      0        2 
  11  chr11_15732055     AAsi    C    T        0      0        2 
  11  chr11_15732055     AKia    C    T        0      0        2 
  11  chr11_15732055     AOna    C    T        0      0        2 
  11  chr11_15732055     ASom    C    T        0      0        2 
  11  chr11_15732055     HCab    C    T        1      2        2 
  11  chr11_15732055     HPrz    C    T        1      2        2 
  11  chr11_15732055     ZBoe    C    T        0      0        2 
  11  chr11_15732055     ZGre    C    T        0      0        2 
  11  chr11_15732055     ZHar    C    T        0      0        2 
  11  chr11_15732055   Sample    C    T        0      0        2 
  11  chr11_15734719     AAsi    T    C        0      0        2 
  11  chr11_15734719     AKia    T    C        0      0        2 
  11  chr11_15734719     AOna    T    C        0      0        2 
  11  chr11_15734719     ASom    T    C        0      0        2 
  11  chr11_15734719     HCab    T    C        0      0        2 
  11  chr11_15734719     HPrz    T    C        0      0        2 
  11  chr11_15734719     ZBoe    T    C        0      0        2 
  11  chr11_15734719     ZGre    T    C        0      0        2 
  11  chr11_15734719     ZHar    T    C        1      2        2 
  11  chr11_15734719   Sample    T    C        0      0        2 
  11  chr11_15736941     AAsi    T    G        0      0        2 
  11  chr11_15736941     AKia    T    G        0      0        2 
  11  chr11_15736941     AOna    T    G        0      0        2 
  11  chr11_15736941     ASom    T    G        0      0        2 
  11  chr11_15736941     HCab    T    G        1      2        2 
  11  chr11_15736941     HPrz    T    G        1      2        2 
  11  chr11_15736941     ZBoe    T    G        0      0        2 
  11  chr11_15736941     ZGre    T    G        0      0        2 
  11  chr11_15736941     ZHar    T    G        0      0        2 
  11  chr11_15736941   Sample    T    G        0      0        2 
  11  chr11_15742538     AAsi    G    A        0      0        2 
  11  chr11_15742538     AKia    G    A        0      0        2 
  11  chr11_15742538     AOna    G    A        0      0        2 
  11  chr11_15742538     ASom    G    A        0      0        2 
  11  chr11_15742538     HCab    G    A        0      0        2 
  11  chr11_15742538     HPrz    G    A        0      0        2 
  11  chr11_15742538     ZBoe    G    A        0      0        2 
  11  chr11_15742538     ZGre    G    A      0.5      1        2 
  11  chr11_15742538     ZHar    G    A        0      0        2 
  11  chr11_15742538   Sample    G    A        0      0        2 
  11  chr11_15746220     AAsi    A    G        0      0        2 
  11  chr11_15746220     AKia    A    G        0      0        2 
  11  chr11_15746220     AOna    A    G        0      0        2 
  11  chr11_15746220     ASom    A    G        0      0        2 
  11  chr11_15746220     HCab    A    G        0      0        2 
  11  chr11_15746220     HPrz    A    G        1      2        2 
  11  chr11_15746220     ZBoe    A    G        0      0        2 
  11  chr11_15746220     ZGre    A    G        0      0        2 
  11  chr11_15746220     ZHar    A    G        0      0        2 
  11  chr11_15746220   Sample    A    G        0      0        2 
  11  chr11_15750558     AAsi    T    C        0      0        2 
  11  chr11_15750558     AKia    T    C        0      0        2 
  11  chr11_15750558     AOna    T    C        0      0        2 
  11  chr11_15750558     ASom    T    C        0      0        2 
  11  chr11_15750558     HCab    T    C        0      0        2 
  11  chr11_15750558     HPrz    T    C        0      0        2 
  11  chr11_15750558     ZBoe    T    C        0      0        2 
  11  chr11_15750558     ZGre    T    C        1      2        2 
  11  chr11_15750558     ZHar    T    C        0      0        2 
  11  chr11_15750558   Sample    T    C        0      0        2 
  11  chr11_15754419     AAsi    G    A        0      0        2 
  11  chr11_15754419     AKia    G    A        0      0        2 
  11  chr11_15754419     AOna    G    A        0      0        2 
  11  chr11_15754419     ASom    G    A        0      0        2 
  11  chr11_15754419     HCab    G    A        1      2        2 
  11  chr11_15754419     HPrz    G    A        1      2        2 
  11  chr11_15754419     ZBoe    G    A        0      0        2 
  11  chr11_15754419     ZGre    G    A        0      0        2 
  11  chr11_15754419     ZHar    G    A        0      0        2 
  11  chr11_15754419   Sample    G    A        0      0        2 
  11  chr11_15758427     AAsi    T    C        1      2        2 
  11  chr11_15758427     AKia    T    C        0      0        2 
  11  chr11_15758427     AOna    T    C        0      0        2 
  11  chr11_15758427     ASom    T    C        0      0        2 
  11  chr11_15758427     HCab    T    C        0      0        2 
  11  chr11_15758427     HPrz    T    C        0      0        2 
  11  chr11_15758427     ZBoe    T    C        0      0        2 
  11  chr11_15758427     ZGre    T    C        0      0        2 
  11  chr11_15758427     ZHar    T    C        0      0        2 
  11  chr11_15758427   Sample    T    C        1      2        2 
  11  chr11_15760777     AAsi    A    G        0      0        2 
  11  chr11_15760777     AKia    A    G        0      0        2 
  11  chr11_15760777     AOna    A    G        0      0        2 
  11  chr11_15760777     ASom    A    G        0      0        2 
  11  chr11_15760777     HCab    A    G        0      0        2 
  11  chr11_15760777     HPrz    A    G        0      0        2 
  11  chr11_15760777     ZBoe    A    G      0.5      1        2 
  11  chr11_15760777     ZGre    A    G        0      0        2 
  11  chr11_15760777     ZHar    A    G        0      0        2 
  11  chr11_15760777   Sample    A    G        0      0        2 
  11  chr11_15766670     AAsi    A    G      0.5      1        2 
  11  chr11_15766670     AKia    A    G        0      0        2 
  11  chr11_15766670     AOna    A    G        0      0        2 
  11  chr11_15766670     ASom    A    G        0      0        2 
  11  chr11_15766670     HCab    A    G        0      0        2 
  11  chr11_15766670     HPrz    A    G        0      0        2 
  11  chr11_15766670     ZBoe    A    G        0      0        2 
  11  chr11_15766670     ZGre    A    G        0      0        2 
  11  chr11_15766670     ZHar    A    G        0      0        2 
  11  chr11_15766670   Sample    A    G        1      2        2 
  11  chr11_15777328     AAsi    A    G        0      0        2 
  11  chr11_15777328     AKia    A    G        0      0        2 
  11  chr11_15777328     AOna    A    G        0      0        2 
  11  chr11_15777328     ASom    A    G        0      0        2 
  11  chr11_15777328     HCab    A    G        0      0        2 
  11  chr11_15777328     HPrz    A    G      0.5      1        2 
  11  chr11_15777328     ZBoe    A    G        0      0        2 
  11  chr11_15777328     ZGre    A    G        0      0        2 
  11  chr11_15777328     ZHar    A    G        0      0        2 
  11  chr11_15777328   Sample    A    G        0      0        2 
  11  chr11_15787266     AAsi    G    A        0      0        2 
  11  chr11_15787266     AKia    G    A        0      0        2 
  11  chr11_15787266     AOna    G    A        0      0        2 
  11  chr11_15787266     ASom    G    A        0      0        2 
  11  chr11_15787266     HCab    G    A        1      2        2 
  11  chr11_15787266     HPrz    G    A        1      2        2 
  11  chr11_15787266     ZBoe    G    A        0      0        2 
  11  chr11_15787266     ZGre    G    A        0      0        2 
  11  chr11_15787266     ZHar    G    A        0      0        2 
  11  chr11_15787266   Sample    G    A        0      0        2 
  11  chr11_15796111     AAsi    G    A        0      0        2 
  11  chr11_15796111     AKia    G    A        0      0        2 
  11  chr11_15796111     AOna    G    A        0      0        2 
  11  chr11_15796111     ASom    G    A        0      0        2 
  11  chr11_15796111     HCab    G    A        1      2        2 
  11  chr11_15796111     HPrz    G    A        1      2        2 
  11  chr11_15796111     ZBoe    G    A        0      0        2 
  11  chr11_15796111     ZGre    G    A        0      0        2 
  11  chr11_15796111     ZHar    G    A        0      0        2 
  11  chr11_15796111   Sample    G    A        0      0        2 
  11  chr11_15796450     AAsi    C    T        0      0        2 
  11  chr11_15796450     AKia    C    T        0      0        2 
  11  chr11_15796450     AOna    C    T        0      0        2 
  11  chr11_15796450     ASom    C    T        0      0        2 
  11  chr11_15796450     HCab    C    T      0.5      1        2 
  11  chr11_15796450     HPrz    C    T        0      0        2 
  11  chr11_15796450     ZBoe    C    T        0      0        2 
  11  chr11_15796450     ZGre    C    T        0      0        2 
  11  chr11_15796450     ZHar    C    T        0      0        2 
  11  chr11_15796450   Sample    C    T        0      0        2 
  11  chr11_15796533     AAsi    A    C        0      0        2 
  11  chr11_15796533     AKia    A    C        0      0        2 
  11  chr11_15796533     AOna    A    C        1      2        2 
  11  chr11_15796533     ASom    A    C        0      0        2 
  11  chr11_15796533     HCab    A    C        0      0        2 
  11  chr11_15796533     HPrz    A    C        0      0        2 
  11  chr11_15796533     ZBoe    A    C        0      0        2 
  11  chr11_15796533     ZGre    A    C        0      0        2 
  11  chr11_15796533     ZHar    A    C        0      0        2 
  11  chr11_15796533   Sample    A    C        0      0        2 
  11  chr11_15799224     AAsi    T    C        0      0        2 
  11  chr11_15799224     AKia    T    C        0      0        2 
  11  chr11_15799224     AOna    T    C        0      0        2 
  11  chr11_15799224     ASom    T    C        0      0        2 
  11  chr11_15799224     HCab    T    C        0      0        2 
  11  chr11_15799224     HPrz    T    C        0      0        2 
  11  chr11_15799224     ZBoe    T    C      0.5      1        2 
  11  chr11_15799224     ZGre    T    C        0      0        2 
  11  chr11_15799224     ZHar    T    C        0      0        2 
  11  chr11_15799224   Sample    T    C        0      0        2 
  11  chr11_15800761     AAsi    A    G        0      0        2 
  11  chr11_15800761     AKia    A    G        0      0        2 
  11  chr11_15800761     AOna    A    G        0      0        2 
  11  chr11_15800761     ASom    A    G        0      0        2 
  11  chr11_15800761     HCab    A    G      0.5      1        2 
  11  chr11_15800761     HPrz    A    G        0      0        2 
  11  chr11_15800761     ZBoe    A    G        0      0        2 
  11  chr11_15800761     ZGre    A    G        0      0        2 
  11  chr11_15800761     ZHar    A    G        0      0        2 
  11  chr11_15800761   Sample    A    G        0      0        2 
  11  chr11_15810080     AAsi    A    G        0      0        2 
  11  chr11_15810080     AKia    A    G        0      0        2 
  11  chr11_15810080     AOna    A    G        0      0        2 
  11  chr11_15810080     ASom    A    G        0      0        2 
  11  chr11_15810080     HCab    A    G        0      0        2 
  11  chr11_15810080     HPrz    A    G        0      0        2 
  11  chr11_15810080     ZBoe    A    G        0      0        2 
  11  chr11_15810080     ZGre    A    G        0      0        2 
  11  chr11_15810080     ZHar    A    G        1      2        2 
  11  chr11_15810080   Sample    A    G        0      0        2 
  11  chr11_15812007     AAsi    T    G        0      0        2 
  11  chr11_15812007     AKia    T    G        0      0        2 
  11  chr11_15812007     AOna    T    G        0      0        2 
  11  chr11_15812007     ASom    T    G        0      0        2 
  11  chr11_15812007     HCab    T    G        0      0        2 
  11  chr11_15812007     HPrz    T    G        0      0        2 
  11  chr11_15812007     ZBoe    T    G        0      0        2 
  11  chr11_15812007     ZGre    T    G        1      2        2 
  11  chr11_15812007     ZHar    T    G        0      0        2 
  11  chr11_15812007   Sample    T    G        0      0        2 
  11  chr11_15819360     AAsi    A    G        0      0        2 
  11  chr11_15819360     AKia    A    G        0      0        2 
  11  chr11_15819360     AOna    A    G        0      0        2 
  11  chr11_15819360     ASom    A    G        0      0        2 
  11  chr11_15819360     HCab    A    G        0      0        2 
  11  chr11_15819360     HPrz    A    G        0      0        2 
  11  chr11_15819360     ZBoe    A    G        0      0        2 
  11  chr11_15819360     ZGre    A    G        1      2        2 
  11  chr11_15819360     ZHar    A    G        0      0        2 
  11  chr11_15819360   Sample    A    G        0      0        2 
  11  chr11_15823580     AAsi    T    C        0      0        2 
  11  chr11_15823580     AKia    T    C        0      0        2 
  11  chr11_15823580     AOna    T    C        0      0        2 
  11  chr11_15823580     ASom    T    C        0      0        2 
  11  chr11_15823580     HCab    T    C        0      0        2 
  11  chr11_15823580     HPrz    T    C        0      0        2 
  11  chr11_15823580     ZBoe    T    C        1      2        2 
  11  chr11_15823580     ZGre    T    C        1      2        2 
  11  chr11_15823580     ZHar    T    C        0      0        2 
  11  chr11_15823580   Sample    T    C        0      0        2 
  11  chr11_15823691     AAsi    A    C        0      0        2 
  11  chr11_15823691     AKia    A    C        0      0        2 
  11  chr11_15823691     AOna    A    C        0      0        2 
  11  chr11_15823691     ASom    A    C        0      0        2 
  11  chr11_15823691     HCab    A    C        1      2        2 
  11  chr11_15823691     HPrz    A    C        1      2        2 
  11  chr11_15823691     ZBoe    A    C        0      0        2 
  11  chr11_15823691     ZGre    A    C        0      0        2 
  11  chr11_15823691     ZHar    A    C        0      0        2 
  11  chr11_15823691   Sample    A    C        0      0        2 
  11  chr11_15825060     AAsi    A    G        0      0        2 
  11  chr11_15825060     AKia    A    G        0      0        2 
  11  chr11_15825060     AOna    A    G        0      0        2 
  11  chr11_15825060     ASom    A    G        0      0        2 
  11  chr11_15825060     HCab    A    G        0      0        2 
  11  chr11_15825060     HPrz    A    G        0      0        2 
  11  chr11_15825060     ZBoe    A    G        0      0        2 
  11  chr11_15825060     ZGre    A    G      0.5      1        2 
  11  chr11_15825060     ZHar    A    G        0      0        2 
  11  chr11_15825060   Sample    A    G        0      0        2 
  11  chr11_15831618     AAsi    A    C        0      0        2 
  11  chr11_15831618     AKia    A    C        0      0        2 
  11  chr11_15831618     AOna    A    C        0      0        2 
  11  chr11_15831618     ASom    A    C        0      0        2 
  11  chr11_15831618     HCab    A    C        0      0        2 
  11  chr11_15831618     HPrz    A    C        0      0        2 
  11  chr11_15831618     ZBoe    A    C        0      0        2 
  11  chr11_15831618     ZGre    A    C        0      0        2 
  11  chr11_15831618     ZHar    A    C      0.5      1        2 
  11  chr11_15831618   Sample    A    C        0      0        2 
  11  chr11_15832614     AAsi    A    G        0      0        2 
  11  chr11_15832614     AKia    A    G        0      0        2 
  11  chr11_15832614     AOna    A    G        0      0        2 
  11  chr11_15832614     ASom    A    G        0      0        2 
  11  chr11_15832614     HCab    A    G        0      0        2 
  11  chr11_15832614     HPrz    A    G        0      0        2 
  11  chr11_15832614     ZBoe    A    G      0.5      1        2 
  11  chr11_15832614     ZGre    A    G        0      0        2 
  11  chr11_15832614     ZHar    A    G        0      0        2 
  11  chr11_15832614   Sample    A    G        0      0        2 
  11  chr11_15836555     AAsi    C    T        1      2        2 
  11  chr11_15836555     AKia    C    T        0      0        2 
  11  chr11_15836555     AOna    C    T        0      0        2 
  11  chr11_15836555     ASom    C    T        0      0        2 
  11  chr11_15836555     HCab    C    T        0      0        2 
  11  chr11_15836555     HPrz    C    T        0      0        2 
  11  chr11_15836555     ZBoe    C    T        0      0        2 
  11  chr11_15836555     ZGre    C    T        0      0        2 
  11  chr11_15836555     ZHar    C    T        0      0        2 
  11  chr11_15836555   Sample    C    T        1      2        2 
  11  chr11_15838959     AAsi    G    A        0      0        2 
  11  chr11_15838959     AKia    G    A        0      0        2 
  11  chr11_15838959     AOna    G    A        0      0        2 
  11  chr11_15838959     ASom    G    A        0      0        2 
  11  chr11_15838959     HCab    G    A        1      2        2 
  11  chr11_15838959     HPrz    G    A        1      2        2 
  11  chr11_15838959     ZBoe    G    A        0      0        2 
  11  chr11_15838959     ZGre    G    A        0      0        2 
  11  chr11_15838959     ZHar    G    A        0      0        2 
  11  chr11_15838959   Sample    G    A        0      0        2 
  11  chr11_15840142     AAsi    T    C        0      0        2 
  11  chr11_15840142     AKia    T    C        0      0        2 
  11  chr11_15840142     AOna    T    C        0      0        2 
  11  chr11_15840142     ASom    T    C        0      0        2 
  11  chr11_15840142     HCab    T    C        0      0        2 
  11  chr11_15840142     HPrz    T    C        0      0        2 
  11  chr11_15840142     ZBoe    T    C        0      0        2 
  11  chr11_15840142     ZGre    T    C        1      2        2 
  11  chr11_15840142     ZHar    T    C        0      0        2 
  11  chr11_15840142   Sample    T    C        0      0        2 
  11  chr11_15844195     AAsi    C    G        0      0        2 
  11  chr11_15844195     AKia    C    G        0      0        2 
  11  chr11_15844195     AOna    C    G        0      0        2 
  11  chr11_15844195     ASom    C    G        0      0        2 
  11  chr11_15844195     HCab    C    G        0      0        2 
  11  chr11_15844195     HPrz    C    G        0      0        2 
  11  chr11_15844195     ZBoe    C    G        0      0        2 
  11  chr11_15844195     ZGre    C    G        1      2        2 
  11  chr11_15844195     ZHar    C    G        0      0        2 
  11  chr11_15844195   Sample    C    G        0      0        2 
  11  chr11_15851011     AAsi    C    T        0      0        2 
  11  chr11_15851011     AKia    C    T        0      0        2 
  11  chr11_15851011     AOna    C    T        0      0        2 
  11  chr11_15851011     ASom    C    T        0      0        2 
  11  chr11_15851011     HCab    C    T        1      2        2 
  11  chr11_15851011     HPrz    C    T        1      2        2 
  11  chr11_15851011     ZBoe    C    T        0      0        2 
  11  chr11_15851011     ZGre    C    T        0      0        2 
  11  chr11_15851011     ZHar    C    T        0      0        2 
  11  chr11_15851011   Sample    C    T        0      0        2 
  11  chr11_15851063     AAsi    A    C        0      0        2 
  11  chr11_15851063     AKia    A    C        0      0        2 
  11  chr11_15851063     AOna    A    C        0      0        2 
  11  chr11_15851063     ASom    A    C        0      0        2 
  11  chr11_15851063     HCab    A    C        0      0        2 
  11  chr11_15851063     HPrz    A    C      0.5      1        2 
  11  chr11_15851063     ZBoe    A    C        0      0        2 
  11  chr11_15851063     ZGre    A    C        0      0        2 
  11  chr11_15851063     ZHar    A    C        0      0        2 
  11  chr11_15851063   Sample    A    C        0      0        2 
  11  chr11_15862292     AAsi    C    T        0      0        2 
  11  chr11_15862292     AKia    C    T        0      0        2 
  11  chr11_15862292     AOna    C    T        0      0        2 
  11  chr11_15862292     ASom    C    T        0      0        2 
  11  chr11_15862292     HCab    C    T        1      2        2 
  11  chr11_15862292     HPrz    C    T        1      2        2 
  11  chr11_15862292     ZBoe    C    T        0      0        2 
  11  chr11_15862292     ZGre    C    T        0      0        2 
  11  chr11_15862292     ZHar    C    T        0      0        2 
  11  chr11_15862292   Sample    C    T        0      0        2 
  11  chr11_15862521     AAsi    A    G        0      0        2 
  11  chr11_15862521     AKia    A    G        1      2        2 
  11  chr11_15862521     AOna    A    G        1      2        2 
  11  chr11_15862521     ASom    A    G        0      0        2 
  11  chr11_15862521     HCab    A    G        0      0        2 
  11  chr11_15862521     HPrz    A    G        0      0        2 
  11  chr11_15862521     ZBoe    A    G        0      0        2 
  11  chr11_15862521     ZGre    A    G        0      0        2 
  11  chr11_15862521     ZHar    A    G        0      0        2 
  11  chr11_15862521   Sample    A    G        0      0        2 
  11  chr11_15865406     AAsi    C    T        0      0        2 
  11  chr11_15865406     AKia    C    T        0      0        2 
  11  chr11_15865406     AOna    C    T        0      0        2 
  11  chr11_15865406     ASom    C    T        0      0        2 
  11  chr11_15865406     HCab    C    T      0.5      1        2 
  11  chr11_15865406     HPrz    C    T        1      2        2 
  11  chr11_15865406     ZBoe    C    T        0      0        2 
  11  chr11_15865406     ZGre    C    T        0      0        2 
  11  chr11_15865406     ZHar    C    T        0      0        2 
  11  chr11_15865406   Sample    C    T        0      0        2 
  11  chr11_15870018     AAsi    C    A        0      0        2 
  11  chr11_15870018     AKia    C    A        0      0        2 
  11  chr11_15870018     AOna    C    A        0      0        2 
  11  chr11_15870018     ASom    C    A        0      0        2 
  11  chr11_15870018     HCab    C    A        0      0        2 
  11  chr11_15870018     HPrz    C    A        0      0        2 
  11  chr11_15870018     ZBoe    C    A        0      0        2 
  11  chr11_15870018     ZGre    C    A        1      2        2 
  11  chr11_15870018     ZHar    C    A        0      0        2 
  11  chr11_15870018   Sample    C    A        0      0        2 
  11  chr11_15877401     AAsi    C    G      0.5      1        2 
  11  chr11_15877401     AKia    C    G        0      0        2 
  11  chr11_15877401     AOna    C    G        0      0        2 
  11  chr11_15877401     ASom    C    G        0      0        2 
  11  chr11_15877401     HCab    C    G        0      0        2 
  11  chr11_15877401     HPrz    C    G        0      0        2 
  11  chr11_15877401     ZBoe    C    G        0      0        2 
  11  chr11_15877401     ZGre    C    G        0      0        2 
  11  chr11_15877401     ZHar    C    G        0      0        2 
  11  chr11_15877401   Sample    C    G        0      0        2 
  11  chr11_15879647     AAsi    C    A        0      0        2 
  11  chr11_15879647     AKia    C    A        1      2        2 
  11  chr11_15879647     AOna    C    A        1      2        2 
  11  chr11_15879647     ASom    C    A        0      0        2 
  11  chr11_15879647     HCab    C    A        0      0        2 
  11  chr11_15879647     HPrz    C    A        0      0        2 
  11  chr11_15879647     ZBoe    C    A        0      0        2 
  11  chr11_15879647     ZGre    C    A        0      0        2 
  11  chr11_15879647     ZHar    C    A        0      0        2 
  11  chr11_15879647   Sample    C    A        0      0        2 
  11  chr11_15881299     AAsi    C    T        0      0        2 
  11  chr11_15881299     AKia    C    T        0      0        2 
  11  chr11_15881299     AOna    C    T        0      0        2 
  11  chr11_15881299     ASom    C    T        0      0        2 
  11  chr11_15881299     HCab    C    T        1      2        2 
  11  chr11_15881299     HPrz    C    T        1      2        2 
  11  chr11_15881299     ZBoe    C    T        0      0        2 
  11  chr11_15881299     ZGre    C    T        0      0        2 
  11  chr11_15881299     ZHar    C    T        0      0        2 
  11  chr11_15881299   Sample    C    T        0      0        2 
  11  chr11_15885809     AAsi    A    G        0      0        2 
  11  chr11_15885809     AKia    A    G        1      2        2 
  11  chr11_15885809     AOna    A    G        0      0        2 
  11  chr11_15885809     ASom    A    G        0      0        2 
  11  chr11_15885809     HCab    A    G        0      0        2 
  11  chr11_15885809     HPrz    A    G        0      0        2 
  11  chr11_15885809     ZBoe    A    G        0      0        2 
  11  chr11_15885809     ZGre    A    G        0      0        2 
  11  chr11_15885809     ZHar    A    G        0      0        2 
  11  chr11_15885809   Sample    A    G        0      0        2 
  11  chr11_15885868     AAsi    T    C        0      0        2 
  11  chr11_15885868     AKia    T    C        1      2        2 
  11  chr11_15885868     AOna    T    C        0      0        2 
  11  chr11_15885868     ASom    T    C        0      0        2 
  11  chr11_15885868     HCab    T    C        0      0        2 
  11  chr11_15885868     HPrz    T    C        0      0        2 
  11  chr11_15885868     ZBoe    T    C        0      0        2 
  11  chr11_15885868     ZGre    T    C        0      0        2 
  11  chr11_15885868     ZHar    T    C        1      2        2 
  11  chr11_15885868   Sample    T    C        0      0        2 
  11  chr11_15888667     AAsi    C    A        0      0        2 
  11  chr11_15888667     AKia    C    A        0      0        2 
  11  chr11_15888667     AOna    C    A        1      2        2 
  11  chr11_15888667     ASom    C    A        0      0        2 
  11  chr11_15888667     HCab    C    A        0      0        2 
  11  chr11_15888667     HPrz    C    A        0      0        2 
  11  chr11_15888667     ZBoe    C    A        0      0        2 
  11  chr11_15888667     ZGre    C    A        0      0        2 
  11  chr11_15888667     ZHar    C    A        0      0        2 
  11  chr11_15888667   Sample    C    A        0      0        2 
  11  chr11_15897257     AAsi    A    G        0      0        2 
  11  chr11_15897257     AKia    A    G        0      0        2 
  11  chr11_15897257     AOna    A    G        0      0        2 
  11  chr11_15897257     ASom    A    G        0      0        2 
  11  chr11_15897257     HCab    A    G        0      0        2 
  11  chr11_15897257     HPrz    A    G        0      0        2 
  11  chr11_15897257     ZBoe    A    G      0.5      1        2 
  11  chr11_15897257     ZGre    A    G        0      0        2 
  11  chr11_15897257     ZHar    A    G        0      0        2 
  11  chr11_15897257   Sample    A    G        0      0        2 
  11  chr11_15903687     AAsi    A    G      0.5      1        2 
  11  chr11_15903687     AKia    A    G        0      0        2 
  11  chr11_15903687     AOna    A    G        0      0        2 
  11  chr11_15903687     ASom    A    G        0      0        2 
  11  chr11_15903687     HCab    A    G        0      0        2 
  11  chr11_15903687     HPrz    A    G        0      0        2 
  11  chr11_15903687     ZBoe    A    G        0      0        2 
  11  chr11_15903687     ZGre    A    G        0      0        2 
  11  chr11_15903687     ZHar    A    G        0      0        2 
  11  chr11_15903687   Sample    A    G        0      0        2 
  11  chr11_15904146     AAsi    C    T        0      0        2 
  11  chr11_15904146     AKia    C    T        1      2        2 
  11  chr11_15904146     AOna    C    T        0      0        2 
  11  chr11_15904146     ASom    C    T        0      0        2 
  11  chr11_15904146     HCab    C    T        0      0        2 
  11  chr11_15904146     HPrz    C    T        0      0        2 
  11  chr11_15904146     ZBoe    C    T        0      0        2 
  11  chr11_15904146     ZGre    C    T        0      0        2 
  11  chr11_15904146     ZHar    C    T        0      0        2 
  11  chr11_15904146   Sample    C    T        0      0        2 
  11  chr11_15907337     AAsi    C    A        0      0        2 
  11  chr11_15907337     AKia    C    A        0      0        2 
  11  chr11_15907337     AOna    C    A        0      0        2 
  11  chr11_15907337     ASom    C    A        0      0        2 
  11  chr11_15907337     HCab    C    A        1      2        2 
  11  chr11_15907337     HPrz    C    A        1      2        2 
  11  chr11_15907337     ZBoe    C    A        0      0        2 
  11  chr11_15907337     ZGre    C    A        0      0        2 
  11  chr11_15907337     ZHar    C    A        0      0        2 
  11  chr11_15907337   Sample    C    A        0      0        2 
  11  chr11_15916829     AAsi    C    T        1      2        2 
  11  chr11_15916829     AKia    C    T        0      0        2 
  11  chr11_15916829     AOna    C    T        0      0        2 
  11  chr11_15916829     ASom    C    T        0      0        2 
  11  chr11_15916829     HCab    C    T        0      0        2 
  11  chr11_15916829     HPrz    C    T        0      0        2 
  11  chr11_15916829     ZBoe    C    T        0      0        2 
  11  chr11_15916829     ZGre    C    T        0      0        2 
  11  chr11_15916829     ZHar    C    T        0      0        2 
  11  chr11_15916829   Sample    C    T        1      2        2 
  11  chr11_15920801     AAsi    A    G        0      0        2 
  11  chr11_15920801     AKia    A    G        0      0        2 
  11  chr11_15920801     AOna    A    G        0      0        2 
  11  chr11_15920801     ASom    A    G        0      0        2 
  11  chr11_15920801     HCab    A    G        0      0        2 
  11  chr11_15920801     HPrz    A    G        0      0        2 
  11  chr11_15920801     ZBoe    A    G        0      0        2 
  11  chr11_15920801     ZGre    A    G      0.5      1        2 
  11  chr11_15920801     ZHar    A    G        0      0        2 
  11  chr11_15920801   Sample    A    G        0      0        2 
  11  chr11_15927572     AAsi    A    G        0      0        2 
  11  chr11_15927572     AKia    A    G        1      2        2 
  11  chr11_15927572     AOna    A    G        1      2        2 
  11  chr11_15927572     ASom    A    G        0      0        2 
  11  chr11_15927572     HCab    A    G        0      0        2 
  11  chr11_15927572     HPrz    A    G        0      0        2 
  11  chr11_15927572     ZBoe    A    G        0      0        2 
  11  chr11_15927572     ZGre    A    G        0      0        2 
  11  chr11_15927572     ZHar    A    G        0      0        2 
  11  chr11_15927572   Sample    A    G        0      0        2 
  11  chr11_15940718     AAsi    G    T        0      0        2 
  11  chr11_15940718     AKia    G    T        0      0        2 
  11  chr11_15940718     AOna    G    T        0      0        2 
  11  chr11_15940718     ASom    G    T        0      0        2 
  11  chr11_15940718     HCab    G    T        1      2        2 
  11  chr11_15940718     HPrz    G    T        1      2        2 
  11  chr11_15940718     ZBoe    G    T        0      0        2 
  11  chr11_15940718     ZGre    G    T        0      0        2 
  11  chr11_15940718     ZHar    G    T        0      0        2 
  11  chr11_15940718   Sample    G    T        0      0        2 
  11  chr11_15944749     AAsi    G    A        0      0        2 
  11  chr11_15944749     AKia    G    A        0      0        2 
  11  chr11_15944749     AOna    G    A        0      0        2 
  11  chr11_15944749     ASom    G    A        0      0        2 
  11  chr11_15944749     HCab    G    A        0      0        2 
  11  chr11_15944749     HPrz    G    A      0.5      1        2 
  11  chr11_15944749     ZBoe    G    A        0      0        2 
  11  chr11_15944749     ZGre    G    A        0      0        2 
  11  chr11_15944749     ZHar    G    A        0      0        2 
  11  chr11_15944749   Sample    G    A        0      0        2 
  11  chr11_15946619     AAsi    T    C        0      0        2 
  11  chr11_15946619     AKia    T    C        0      0        2 
  11  chr11_15946619     AOna    T    C        1      2        2 
  11  chr11_15946619     ASom    T    C        0      0        2 
  11  chr11_15946619     HCab    T    C        0      0        2 
  11  chr11_15946619     HPrz    T    C        0      0        2 
  11  chr11_15946619     ZBoe    T    C        0      0        2 
  11  chr11_15946619     ZGre    T    C        0      0        2 
  11  chr11_15946619     ZHar    T    C        0      0        2 
  11  chr11_15946619   Sample    T    C        0      0        2 
  11  chr11_15948146     AAsi    C    T        0      0        2 
  11  chr11_15948146     AKia    C    T        0      0        2 
  11  chr11_15948146     AOna    C    T        0      0        2 
  11  chr11_15948146     ASom    C    T        0      0        2 
  11  chr11_15948146     HCab    C    T        0      0        2 
  11  chr11_15948146     HPrz    C    T        0      0        2 
  11  chr11_15948146     ZBoe    C    T        0      0        2 
  11  chr11_15948146     ZGre    C    T        0      0        2 
  11  chr11_15948146     ZHar    C    T      0.5      1        2 
  11  chr11_15948146   Sample    C    T        0      0        2 
  11  chr11_15948322     AAsi    T    C        0      0        2 
  11  chr11_15948322     AKia    T    C        0      0        2 
  11  chr11_15948322     AOna    T    C        0      0        2 
  11  chr11_15948322     ASom    T    C        0      0        2 
  11  chr11_15948322     HCab    T    C        1      2        2 
  11  chr11_15948322     HPrz    T    C        1      2        2 
  11  chr11_15948322     ZBoe    T    C        0      0        2 
  11  chr11_15948322     ZGre    T    C        0      0        2 
  11  chr11_15948322     ZHar    T    C        0      0        2 
  11  chr11_15948322   Sample    T    C        0      0        2 
  11  chr11_15950393     AAsi    T    A        1      2        2 
  11  chr11_15950393     AKia    T    A        0      0        2 
  11  chr11_15950393     AOna    T    A        0      0        2 
  11  chr11_15950393     ASom    T    A        1      2        2 
  11  chr11_15950393     HCab    T    A        0      0        2 
  11  chr11_15950393     HPrz    T    A        0      0        2 
  11  chr11_15950393     ZBoe    T    A        0      0        2 
  11  chr11_15950393     ZGre    T    A        0      0        2 
  11  chr11_15950393     ZHar    T    A        0      0        2 
  11  chr11_15950393   Sample    T    A        1      2        2 
  11  chr11_15960583     AAsi    T    C        0      0        2 
  11  chr11_15960583     AKia    T    C        0      0        2 
  11  chr11_15960583     AOna    T    C        0      0        2 
  11  chr11_15960583     ASom    T    C        0      0        2 
  11  chr11_15960583     HCab    T    C        0      0        2 
  11  chr11_15960583     HPrz    T    C        0      0        2 
  11  chr11_15960583     ZBoe    T    C        0      0        2 
  11  chr11_15960583     ZGre    T    C        0      0        2 
  11  chr11_15960583     ZHar    T    C      0.5      1        2 
  11  chr11_15960583   Sample    T    C        0      0        2 
  11  chr11_15967839     AAsi    A    G        0      0        2 
  11  chr11_15967839     AKia    A    G        0      0        2 
  11  chr11_15967839     AOna    A    G        0      0        2 
  11  chr11_15967839     ASom    A    G        0      0        2 
  11  chr11_15967839     HCab    A    G        1      2        2 
  11  chr11_15967839     HPrz    A    G        1      2        2 
  11  chr11_15967839     ZBoe    A    G        0      0        2 
  11  chr11_15967839     ZGre    A    G        0      0        2 
  11  chr11_15967839     ZHar    A    G        0      0        2 
  11  chr11_15967839   Sample    A    G        0      0        2 
  11  chr11_15972829     AAsi    T    C        0      0        2 
  11  chr11_15972829     AKia    T    C        0      0        2 
  11  chr11_15972829     AOna    T    C        0      0        2 
  11  chr11_15972829     ASom    T    C        0      0        2 
  11  chr11_15972829     HCab    T    C        1      2        2 
  11  chr11_15972829     HPrz    T    C        1      2        2 
  11  chr11_15972829     ZBoe    T    C        0      0        2 
  11  chr11_15972829     ZGre    T    C        0      0        2 
  11  chr11_15972829     ZHar    T    C        0      0        2 
  11  chr11_15972829   Sample    T    C        0      0        2 
  11  chr11_15973936     AAsi    G    C        0      0        2 
  11  chr11_15973936     AKia    G    C        0      0        2 
  11  chr11_15973936     AOna    G    C        0      0        2 
  11  chr11_15973936     ASom    G    C        0      0        2 
  11  chr11_15973936     HCab    G    C      0.5      1        2 
  11  chr11_15973936     HPrz    G    C        0      0        2 
  11  chr11_15973936     ZBoe    G    C        0      0        2 
  11  chr11_15973936     ZGre    G    C        0      0        2 
  11  chr11_15973936     ZHar    G    C        0      0        2 
  11  chr11_15973936   Sample    G    C        0      0        2 
  11  chr11_15978509     AAsi    A    T        0      0        2 
  11  chr11_15978509     AKia    A    T        0      0        2 
  11  chr11_15978509     AOna    A    T        0      0        2 
  11  chr11_15978509     ASom    A    T        0      0        2 
  11  chr11_15978509     HCab    A    T        1      2        2 
  11  chr11_15978509     HPrz    A    T        1      2        2 
  11  chr11_15978509     ZBoe    A    T        0      0        2 
  11  chr11_15978509     ZGre    A    T        0      0        2 
  11  chr11_15978509     ZHar    A    T        0      0        2 
  11  chr11_15978509   Sample    A    T        0      0        2 
  11  chr11_15978665     AAsi    T    C        0      0        2 
  11  chr11_15978665     AKia    T    C        0      0        2 
  11  chr11_15978665     AOna    T    C        0      0        2 
  11  chr11_15978665     ASom    T    C        0      0        2 
  11  chr11_15978665     HCab    T    C      0.5      1        2 
  11  chr11_15978665     HPrz    T    C        0      0        2 
  11  chr11_15978665     ZBoe    T    C        0      0        2 
  11  chr11_15978665     ZGre    T    C        0      0        2 
  11  chr11_15978665     ZHar    T    C        0      0        2 
  11  chr11_15978665   Sample    T    C        0      0        2 
  11  chr11_15981154     AAsi    A    T        0      0        2 
  11  chr11_15981154     AKia    A    T        1      2        2 
  11  chr11_15981154     AOna    A    T        1      2        2 
  11  chr11_15981154     ASom    A    T        0      0        2 
  11  chr11_15981154     HCab    A    T        0      0        2 
  11  chr11_15981154     HPrz    A    T        0      0        2 
  11  chr11_15981154     ZBoe    A    T        0      0        2 
  11  chr11_15981154     ZGre    A    T        0      0        2 
  11  chr11_15981154     ZHar    A    T        0      0        2 
  11  chr11_15981154   Sample    A    T        0      0        2 
  11  chr11_15985895     AAsi    C    T        0      0        2 
  11  chr11_15985895     AKia    C    T        0      0        2 
  11  chr11_15985895     AOna    C    T        0      0        2 
  11  chr11_15985895     ASom    C    T        0      0        2 
  11  chr11_15985895     HCab    C    T        0      0        2 
  11  chr11_15985895     HPrz    C    T        0      0        2 
  11  chr11_15985895     ZBoe    C    T      0.5      1        2 
  11  chr11_15985895     ZGre    C    T        0      0        2 
  11  chr11_15985895     ZHar    C    T        0      0        2 
  11  chr11_15985895   Sample    C    T        0      0        2 
  11  chr11_15988888     AAsi    T    C        1      2        2 
  11  chr11_15988888     AKia    T    C        0      0        2 
  11  chr11_15988888     AOna    T    C        0      0        2 
  11  chr11_15988888     ASom    T    C        1      2        2 
  11  chr11_15988888     HCab    T    C        0      0        2 
  11  chr11_15988888     HPrz    T    C        0      0        2 
  11  chr11_15988888     ZBoe    T    C        0      0        2 
  11  chr11_15988888     ZGre    T    C        0      0        2 
  11  chr11_15988888     ZHar    T    C        0      0        2 
  11  chr11_15988888   Sample    T    C        1      2        2 
  11  chr11_16007673     AAsi    C    T        0      0        2 
  11  chr11_16007673     AKia    C    T        0      0        2 
  11  chr11_16007673     AOna    C    T        0      0        2 
  11  chr11_16007673     ASom    C    T        0      0        2 
  11  chr11_16007673     HCab    C    T        1      2        2 
  11  chr11_16007673     HPrz    C    T        1      2        2 
  11  chr11_16007673     ZBoe    C    T        1      2        2 
  11  chr11_16007673     ZGre    C    T        0      0        2 
  11  chr11_16007673     ZHar    C    T        1      2        2 
  11  chr11_16007673   Sample    C    T        0      0        2 
  11  chr11_16020460     AAsi    C    T        0      0        2 
  11  chr11_16020460     AKia    C    T        0      0        2 
  11  chr11_16020460     AOna    C    T        0      0        2 
  11  chr11_16020460     ASom    C    T        0      0        2 
  11  chr11_16020460     HCab    C    T        1      2        2 
  11  chr11_16020460     HPrz    C    T        1      2        2 
  11  chr11_16020460     ZBoe    C    T        0      0        2 
  11  chr11_16020460     ZGre    C    T        0      0        2 
  11  chr11_16020460     ZHar    C    T        0      0        2 
  11  chr11_16020460   Sample    C    T        0      0        2 
  11  chr11_16020852     AAsi    T    C        0      0        2 
  11  chr11_16020852     AKia    T    C        0      0        2 
  11  chr11_16020852     AOna    T    C        0      0        2 
  11  chr11_16020852     ASom    T    C        0      0        2 
  11  chr11_16020852     HCab    T    C        0      0        2 
  11  chr11_16020852     HPrz    T    C        0      0        2 
  11  chr11_16020852     ZBoe    T    C      0.5      1        2 
  11  chr11_16020852     ZGre    T    C        0      0        2 
  11  chr11_16020852     ZHar    T    C        0      0        2 
  11  chr11_16020852   Sample    T    C        0      0        2 
  11  chr11_16029241     AAsi    C    T        0      0        2 
  11  chr11_16029241     AKia    C    T        0      0        2 
  11  chr11_16029241     AOna    C    T        0      0        2 
  11  chr11_16029241     ASom    C    T        0      0        2 
  11  chr11_16029241     HCab    C    T        0      0        2 
  11  chr11_16029241     HPrz    C    T        0      0        2 
  11  chr11_16029241     ZBoe    C    T      0.5      1        2 
  11  chr11_16029241     ZGre    C    T        0      0        2 
  11  chr11_16029241     ZHar    C    T        0      0        2 
  11  chr11_16029241   Sample    C    T        0      0        2 
  11  chr11_16035719     AAsi    C    T        0      0        2 
  11  chr11_16035719     AKia    C    T      0.5      1        2 
  11  chr11_16035719     AOna    C    T        0      0        2 
  11  chr11_16035719     ASom    C    T        0      0        2 
  11  chr11_16035719     HCab    C    T        0      0        2 
  11  chr11_16035719     HPrz    C    T        0      0        2 
  11  chr11_16035719     ZBoe    C    T        0      0        2 
  11  chr11_16035719     ZGre    C    T        0      0        2 
  11  chr11_16035719     ZHar    C    T        0      0        2 
  11  chr11_16035719   Sample    C    T        0      0        2 
  11  chr11_16038715     AAsi    C    G        0      0        2 
  11  chr11_16038715     AKia    C    G        0      0        2 
  11  chr11_16038715     AOna    C    G        0      0        2 
  11  chr11_16038715     ASom    C    G        0      0        2 
  11  chr11_16038715     HCab    C    G        0      0        2 
  11  chr11_16038715     HPrz    C    G        0      0        2 
  11  chr11_16038715     ZBoe    C    G        0      0        2 
  11  chr11_16038715     ZGre    C    G        0      0        2 
  11  chr11_16038715     ZHar    C    G        1      2        2 
  11  chr11_16038715   Sample    C    G        0      0        2 
  11  chr11_16041667     AAsi    C    T        0      0        2 
  11  chr11_16041667     AKia    C    T        0      0        2 
  11  chr11_16041667     AOna    C    T        0      0        2 
  11  chr11_16041667     ASom    C    T        0      0        2 
  11  chr11_16041667     HCab    C    T        0      0        2 
  11  chr11_16041667     HPrz    C    T        0      0        2 
  11  chr11_16041667     ZBoe    C    T        0      0        2 
  11  chr11_16041667     ZGre    C    T        0      0        2 
  11  chr11_16041667     ZHar    C    T      0.5      1        2 
  11  chr11_16041667   Sample    C    T        0      0        2 
  11  chr11_16058124     AAsi    A    G        0      0        2 
  11  chr11_16058124     AKia    A    G        0      0        2 
  11  chr11_16058124     AOna    A    G        0      0        2 
  11  chr11_16058124     ASom    A    G        0      0        2 
  11  chr11_16058124     HCab    A    G        0      0        2 
  11  chr11_16058124     HPrz    A    G        0      0        2 
  11  chr11_16058124     ZBoe    A    G      0.5      1        2 
  11  chr11_16058124     ZGre    A    G        0      0        2 
  11  chr11_16058124     ZHar    A    G        0      0        2 
  11  chr11_16058124   Sample    A    G        0      0        2 
  11  chr11_16071744     AAsi    C    A        0      0        2 
  11  chr11_16071744     AKia    C    A        0      0        2 
  11  chr11_16071744     AOna    C    A        0      0        2 
  11  chr11_16071744     ASom    C    A        0      0        2 
  11  chr11_16071744     HCab    C    A        0      0        2 
  11  chr11_16071744     HPrz    C    A        0      0        2 
  11  chr11_16071744     ZBoe    C    A        0      0        2 
  11  chr11_16071744     ZGre    C    A        0      0        2 
  11  chr11_16071744     ZHar    C    A        1      2        2 
  11  chr11_16071744   Sample    C    A        0      0        2 
  11  chr11_16108769     AAsi    C    T        0      0        2 
  11  chr11_16108769     AKia    C    T        0      0        2 
  11  chr11_16108769     AOna    C    T        0      0        2 
  11  chr11_16108769     ASom    C    T        0      0        2 
  11  chr11_16108769     HCab    C    T        0      0        2 
  11  chr11_16108769     HPrz    C    T        0      0        2 
  11  chr11_16108769     ZBoe    C    T        1      2        2 
  11  chr11_16108769     ZGre    C    T        0      0        2 
  11  chr11_16108769     ZHar    C    T        0      0        2 
  11  chr11_16108769   Sample    C    T        0      0        2 
  11  chr11_16112728     AAsi    A    G        1      2        2 
  11  chr11_16112728     AKia    A    G        0      0        2 
  11  chr11_16112728     AOna    A    G        0      0        2 
  11  chr11_16112728     ASom    A    G        0      0        2 
  11  chr11_16112728     HCab    A    G        0      0        2 
  11  chr11_16112728     HPrz    A    G        0      0        2 
  11  chr11_16112728     ZBoe    A    G        0      0        2 
  11  chr11_16112728     ZGre    A    G        0      0        2 
  11  chr11_16112728     ZHar    A    G        0      0        2 
  11  chr11_16112728   Sample    A    G        0      0        2 
  11  chr11_16115942     AAsi    G    A        0      0        2 
  11  chr11_16115942     AKia    G    A        0      0        2 
  11  chr11_16115942     AOna    G    A        0      0        2 
  11  chr11_16115942     ASom    G    A        0      0        2 
  11  chr11_16115942     HCab    G    A        1      2        2 
  11  chr11_16115942     HPrz    G    A        1      2        2 
  11  chr11_16115942     ZBoe    G    A        0      0        2 
  11  chr11_16115942     ZGre    G    A        0      0        2 
  11  chr11_16115942     ZHar    G    A        0      0        2 
  11  chr11_16115942   Sample    G    A        0      0        2 
  11  chr11_16120225     AAsi    T    C        0      0        2 
  11  chr11_16120225     AKia    T    C        0      0        2 
  11  chr11_16120225     AOna    T    C        0      0        2 
  11  chr11_16120225     ASom    T    C        0      0        2 
  11  chr11_16120225     HCab    T    C        0      0        2 
  11  chr11_16120225     HPrz    T    C        0      0        2 
  11  chr11_16120225     ZBoe    T    C        0      0        2 
  11  chr11_16120225     ZGre    T    C        1      2        2 
  11  chr11_16120225     ZHar    T    C        0      0        2 
  11  chr11_16120225   Sample    T    C        0      0        2 
  11  chr11_16130244     AAsi    G    C        0      0        2 
  11  chr11_16130244     AKia    G    C        0      0        2 
  11  chr11_16130244     AOna    G    C        0      0        2 
  11  chr11_16130244     ASom    G    C        0      0        2 
  11  chr11_16130244     HCab    G    C        1      2        2 
  11  chr11_16130244     HPrz    G    C        0      0        2 
  11  chr11_16130244     ZBoe    G    C        0      0        2 
  11  chr11_16130244     ZGre    G    C        0      0        2 
  11  chr11_16130244     ZHar    G    C        0      0        2 
  11  chr11_16130244   Sample    G    C        0      0        2 
  11  chr11_16131678     AAsi    T    C        0      0        2 
  11  chr11_16131678     AKia    T    C        0      0        2 
  11  chr11_16131678     AOna    T    C        0      0        2 
  11  chr11_16131678     ASom    T    C        0      0        2 
  11  chr11_16131678     HCab    T    C        1      2        2 
  11  chr11_16131678     HPrz    T    C        1      2        2 
  11  chr11_16131678     ZBoe    T    C        0      0        2 
  11  chr11_16131678     ZGre    T    C        0      0        2 
  11  chr11_16131678     ZHar    T    C        0      0        2 
  11  chr11_16131678   Sample    T    C        0      0        2 
  11  chr11_16131752     AAsi    C    T        0      0        2 
  11  chr11_16131752     AKia    C    T        0      0        2 
  11  chr11_16131752     AOna    C    T        0      0        2 
  11  chr11_16131752     ASom    C    T        0      0        2 
  11  chr11_16131752     HCab    C    T        0      0        2 
  11  chr11_16131752     HPrz    C    T        0      0        2 
  11  chr11_16131752     ZBoe    C    T        0      0        2 
  11  chr11_16131752     ZGre    C    T        0      0        2 
  11  chr11_16131752     ZHar    C    T      0.5      1        2 
  11  chr11_16131752   Sample    C    T        0      0        2 
  11  chr11_16132515     AAsi    A    G        0      0        2 
  11  chr11_16132515     AKia    A    G        0      0        2 
  11  chr11_16132515     AOna    A    G        0      0        2 
  11  chr11_16132515     ASom    A    G        0      0        2 
  11  chr11_16132515     HCab    A    G        0      0        2 
  11  chr11_16132515     HPrz    A    G        0      0        2 
  11  chr11_16132515     ZBoe    A    G        1      2        2 
  11  chr11_16132515     ZGre    A    G        1      2        2 
  11  chr11_16132515     ZHar    A    G        1      2        2 
  11  chr11_16132515   Sample    A    G        0      0        2 
  11  chr11_16137780     AAsi    G    A        0      0        2 
  11  chr11_16137780     AKia    G    A        0      0        2 
  11  chr11_16137780     AOna    G    A        0      0        2 
  11  chr11_16137780     ASom    G    A        0      0        2 
  11  chr11_16137780     HCab    G    A        1      2        2 
  11  chr11_16137780     HPrz    G    A        1      2        2 
  11  chr11_16137780     ZBoe    G    A        0      0        2 
  11  chr11_16137780     ZGre    G    A        0      0        2 
  11  chr11_16137780     ZHar    G    A        0      0        2 
  11  chr11_16137780   Sample    G    A        0      0        2 
  11  chr11_16145333     AAsi    G    C        0      0        2 
  11  chr11_16145333     AKia    G    C        0      0        2 
  11  chr11_16145333     AOna    G    C        0      0        2 
  11  chr11_16145333     ASom    G    C        0      0        2 
  11  chr11_16145333     HCab    G    C        1      2        2 
  11  chr11_16145333     HPrz    G    C        1      2        2 
  11  chr11_16145333     ZBoe    G    C        0      0        2 
  11  chr11_16145333     ZGre    G    C        0      0        2 
  11  chr11_16145333     ZHar    G    C        0      0        2 
  11  chr11_16145333   Sample    G    C        0      0        2 
  11  chr11_16153048     AAsi    C    G        0      0        2 
  11  chr11_16153048     AKia    C    G        0      0        2 
  11  chr11_16153048     AOna    C    G        0      0        2 
  11  chr11_16153048     ASom    C    G        0      0        2 
  11  chr11_16153048     HCab    C    G        0      0        2 
  11  chr11_16153048     HPrz    C    G        0      0        2 
  11  chr11_16153048     ZBoe    C    G        0      0        2 
  11  chr11_16153048     ZGre    C    G        0      0        2 
  11  chr11_16153048     ZHar    C    G      0.5      1        2 
  11  chr11_16153048   Sample    C    G        0      0        2 
  11  chr11_16153851     AAsi    C    T        1      2        2 
  11  chr11_16153851     AKia    C    T        1      2        2 
  11  chr11_16153851     AOna    C    T        1      2        2 
  11  chr11_16153851     ASom    C    T        1      2        2 
  11  chr11_16153851     HCab    C    T        0      0        2 
  11  chr11_16153851     HPrz    C    T        0      0        2 
  11  chr11_16153851     ZBoe    C    T        0      0        2 
  11  chr11_16153851     ZGre    C    T        0      0        2 
  11  chr11_16153851     ZHar    C    T        0      0        2 
  11  chr11_16153851   Sample    C    T        1      2        2 
  11  chr11_16155180     AAsi    C    T        1      2        2 
  11  chr11_16155180     AKia    C    T        0      0        2 
  11  chr11_16155180     AOna    C    T        0      0        2 
  11  chr11_16155180     ASom    C    T        1      2        2 
  11  chr11_16155180     HCab    C    T        0      0        2 
  11  chr11_16155180     HPrz    C    T        0      0        2 
  11  chr11_16155180     ZBoe    C    T        0      0        2 
  11  chr11_16155180     ZGre    C    T        0      0        2 
  11  chr11_16155180     ZHar    C    T        0      0        2 
  11  chr11_16155180   Sample    C    T        1      2        2 
  11  chr11_16162724     AAsi    C    A        0      0        2 
  11  chr11_16162724     AKia    C    A        0      0        2 
  11  chr11_16162724     AOna    C    A        0      0        2 
  11  chr11_16162724     ASom    C    A        0      0        2 
  11  chr11_16162724     HCab    C    A        0      0        2 
  11  chr11_16162724     HPrz    C    A        0      0        2 
  11  chr11_16162724     ZBoe    C    A        0      0        2 
  11  chr11_16162724     ZGre    C    A        0      0        2 
  11  chr11_16162724     ZHar    C    A      0.5      1        2 
  11  chr11_16162724   Sample    C    A        0      0        2 
  11  chr11_16171480     AAsi    G    T        0      0        2 
  11  chr11_16171480     AKia    G    T        1      2        2 
  11  chr11_16171480     AOna    G    T        0      0        2 
  11  chr11_16171480     ASom    G    T        0      0        2 
  11  chr11_16171480     HCab    G    T        0      0        2 
  11  chr11_16171480     HPrz    G    T        0      0        2 
  11  chr11_16171480     ZBoe    G    T        0      0        2 
  11  chr11_16171480     ZGre    G    T        0      0        2 
  11  chr11_16171480     ZHar    G    T        0      0        2 
  11  chr11_16171480   Sample    G    T        0      0        2 
  11  chr11_16234876     AAsi    T    C        0      0        2 
  11  chr11_16234876     AKia    T    C      0.5      1        2 
  11  chr11_16234876     AOna    T    C        0      0        2 
  11  chr11_16234876     ASom    T    C        0      0        2 
  11  chr11_16234876     HCab    T    C        0      0        2 
  11  chr11_16234876     HPrz    T    C        0      0        2 
  11  chr11_16234876     ZBoe    T    C        0      0        2 
  11  chr11_16234876     ZGre    T    C        0      0        2 
  11  chr11_16234876     ZHar    T    C        0      0        2 
  11  chr11_16234876   Sample    T    C        0      0        2 
  11  chr11_16250453     AAsi    C    T        0      0        2 
  11  chr11_16250453     AKia    C    T        0      0        2 
  11  chr11_16250453     AOna    C    T        1      2        2 
  11  chr11_16250453     ASom    C    T        0      0        2 
  11  chr11_16250453     HCab    C    T        0      0        2 
  11  chr11_16250453     HPrz    C    T        0      0        2 
  11  chr11_16250453     ZBoe    C    T        0      0        2 
  11  chr11_16250453     ZGre    C    T        0      0        2 
  11  chr11_16250453     ZHar    C    T        0      0        2 
  11  chr11_16250453   Sample    C    T        0      0        2 
  11  chr11_16252437     AAsi    T    C        0      0        2 
  11  chr11_16252437     AKia    T    C        1      2        2 
  11  chr11_16252437     AOna    T    C        0      0        2 
  11  chr11_16252437     ASom    T    C        0      0        2 
  11  chr11_16252437     HCab    T    C        0      0        2 
  11  chr11_16252437     HPrz    T    C        0      0        2 
  11  chr11_16252437     ZBoe    T    C        0      0        2 
  11  chr11_16252437     ZGre    T    C        0      0        2 
  11  chr11_16252437     ZHar    T    C        0      0        2 
  11  chr11_16252437   Sample    T    C        0      0        2 
  11  chr11_16255455     AAsi    A    G      0.5      1        2 
  11  chr11_16255455     AKia    A    G        0      0        2 
  11  chr11_16255455     AOna    A    G        0      0        2 
  11  chr11_16255455     ASom    A    G        1      2        2 
  11  chr11_16255455     HCab    A    G        0      0        2 
  11  chr11_16255455     HPrz    A    G        0      0        2 
  11  chr11_16255455     ZBoe    A    G        0      0        2 
  11  chr11_16255455     ZGre    A    G        0      0        2 
  11  chr11_16255455     ZHar    A    G        0      0        2 
  11  chr11_16255455   Sample    A    G        0      0        2 
  11  chr11_16260911     AAsi    A    G        0      0        2 
  11  chr11_16260911     AKia    A    G        1      2        2 
  11  chr11_16260911     AOna    A    G        1      2        2 
  11  chr11_16260911     ASom    A    G        0      0        2 
  11  chr11_16260911     HCab    A    G        0      0        2 
  11  chr11_16260911     HPrz    A    G        0      0        2 
  11  chr11_16260911     ZBoe    A    G        0      0        2 
  11  chr11_16260911     ZGre    A    G        0      0        2 
  11  chr11_16260911     ZHar    A    G        0      0        2 
  11  chr11_16260911   Sample    A    G        0      0        2 
  11  chr11_16268944     AAsi    G    A        0      0        2 
  11  chr11_16268944     AKia    G    A        0      0        2 
  11  chr11_16268944     AOna    G    A        0      0        2 
  11  chr11_16268944     ASom    G    A        0      0        2 
  11  chr11_16268944     HCab    G    A        1      2        2 
  11  chr11_16268944     HPrz    G    A        1      2        2 
  11  chr11_16268944     ZBoe    G    A        0      0        2 
  11  chr11_16268944     ZGre    G    A        0      0        2 
  11  chr11_16268944     ZHar    G    A        0      0        2 
  11  chr11_16268944   Sample    G    A        0      0        2 
  11  chr11_16270729     AAsi    G    A        0      0        2 
  11  chr11_16270729     AKia    G    A        0      0        2 
  11  chr11_16270729     AOna    G    A        0      0        2 
  11  chr11_16270729     ASom    G    A        0      0        2 
  11  chr11_16270729     HCab    G    A        0      0        2 
  11  chr11_16270729     HPrz    G    A      0.5      1        2 
  11  chr11_16270729     ZBoe    G    A        0      0        2 
  11  chr11_16270729     ZGre    G    A        0      0        2 
  11  chr11_16270729     ZHar    G    A        0      0        2 
  11  chr11_16270729   Sample    G    A        0      0        2 
  11  chr11_16281606     AAsi    C    T        0      0        2 
  11  chr11_16281606     AKia    C    T        0      0        2 
  11  chr11_16281606     AOna    C    T        0      0        2 
  11  chr11_16281606     ASom    C    T        0      0        2 
  11  chr11_16281606     HCab    C    T        0      0        2 
  11  chr11_16281606     HPrz    C    T        0      0        2 
  11  chr11_16281606     ZBoe    C    T        1      2        2 
  11  chr11_16281606     ZGre    C    T        1      2        2 
  11  chr11_16281606     ZHar    C    T        1      2        2 
  11  chr11_16281606   Sample    C    T        0      0        2 
  11  chr11_16293034     AAsi    T    G        0      0        2 
  11  chr11_16293034     AKia    T    G        0      0        2 
  11  chr11_16293034     AOna    T    G        0      0        2 
  11  chr11_16293034     ASom    T    G        0      0        2 
  11  chr11_16293034     HCab    T    G        0      0        2 
  11  chr11_16293034     HPrz    T    G        0      0        2 
  11  chr11_16293034     ZBoe    T    G      0.5      1        2 
  11  chr11_16293034     ZGre    T    G        0      0        2 
  11  chr11_16293034     ZHar    T    G        0      0        2 
  11  chr11_16293034   Sample    T    G        0      0        2 
  11  chr11_16293106     AAsi    T    C        0      0        2 
  11  chr11_16293106     AKia    T    C        0      0        2 
  11  chr11_16293106     AOna    T    C        0      0        2 
  11  chr11_16293106     ASom    T    C        0      0        2 
  11  chr11_16293106     HCab    T    C        1      2        2 
  11  chr11_16293106     HPrz    T    C        1      2        2 
  11  chr11_16293106     ZBoe    T    C        0      0        2 
  11  chr11_16293106     ZGre    T    C        0      0        2 
  11  chr11_16293106     ZHar    T    C        0      0        2 
  11  chr11_16293106   Sample    T    C        0      0        2 
  11  chr11_16294664     AAsi    A    G        0      0        2 
  11  chr11_16294664     AKia    A    G        0      0        2 
  11  chr11_16294664     AOna    A    G        0      0        2 
  11  chr11_16294664     ASom    A    G        0      0        2 
  11  chr11_16294664     HCab    A    G        0      0        2 
  11  chr11_16294664     HPrz    A    G        0      0        2 
  11  chr11_16294664     ZBoe    A    G        0      0        2 
  11  chr11_16294664     ZGre    A    G        0      0        2 
  11  chr11_16294664     ZHar    A    G        1      2        2 
  11  chr11_16294664   Sample    A    G        0      0        2 
  11  chr11_16296950     AAsi    G    T        0      0        2 
  11  chr11_16296950     AKia    G    T        0      0        2 
  11  chr11_16296950     AOna    G    T        1      2        2 
  11  chr11_16296950     ASom    G    T        0      0        2 
  11  chr11_16296950     HCab    G    T        0      0        2 
  11  chr11_16296950     HPrz    G    T        0      0        2 
  11  chr11_16296950     ZBoe    G    T        0      0        2 
  11  chr11_16296950     ZGre    G    T        0      0        2 
  11  chr11_16296950     ZHar    G    T        0      0        2 
  11  chr11_16296950   Sample    G    T        0      0        2 
  11  chr11_16302739     AAsi    G    T        0      0        2 
  11  chr11_16302739     AKia    G    T        0      0        2 
  11  chr11_16302739     AOna    G    T        0      0        2 
  11  chr11_16302739     ASom    G    T        0      0        2 
  11  chr11_16302739     HCab    G    T        1      2        2 
  11  chr11_16302739     HPrz    G    T        1      2        2 
  11  chr11_16302739     ZBoe    G    T        0      0        2 
  11  chr11_16302739     ZGre    G    T        0      0        2 
  11  chr11_16302739     ZHar    G    T        0      0        2 
  11  chr11_16302739   Sample    G    T        0      0        2 
  11  chr11_16309339     AAsi    A    C        0      0        2 
  11  chr11_16309339     AKia    A    C        0      0        2 
  11  chr11_16309339     AOna    A    C        0      0        2 
  11  chr11_16309339     ASom    A    C        0      0        2 
  11  chr11_16309339     HCab    A    C      0.5      1        2 
  11  chr11_16309339     HPrz    A    C        0      0        2 
  11  chr11_16309339     ZBoe    A    C        0      0        2 
  11  chr11_16309339     ZGre    A    C        0      0        2 
  11  chr11_16309339     ZHar    A    C        0      0        2 
  11  chr11_16309339   Sample    A    C        0      0        2 
  11  chr11_16314520     AAsi    A    C        0      0        2 
  11  chr11_16314520     AKia    A    C        0      0        2 
  11  chr11_16314520     AOna    A    C        0      0        2 
  11  chr11_16314520     ASom    A    C        0      0        2 
  11  chr11_16314520     HCab    A    C        0      0        2 
  11  chr11_16314520     HPrz    A    C        0      0        2 
  11  chr11_16314520     ZBoe    A    C        0      0        2 
  11  chr11_16314520     ZGre    A    C        0      0        2 
  11  chr11_16314520     ZHar    A    C        1      2        2 
  11  chr11_16314520   Sample    A    C        0      0        2 
  11  chr11_16320343     AAsi    G    C        0      0        2 
  11  chr11_16320343     AKia    G    C        0      0        2 
  11  chr11_16320343     AOna    G    C        0      0        2 
  11  chr11_16320343     ASom    G    C        0      0        2 
  11  chr11_16320343     HCab    G    C        1      2        2 
  11  chr11_16320343     HPrz    G    C        1      2        2 
  11  chr11_16320343     ZBoe    G    C        0      0        2 
  11  chr11_16320343     ZGre    G    C        0      0        2 
  11  chr11_16320343     ZHar    G    C        0      0        2 
  11  chr11_16320343   Sample    G    C        0      0        2 
  11  chr11_16320620     AAsi    G    A        0      0        2 
  11  chr11_16320620     AKia    G    A        0      0        2 
  11  chr11_16320620     AOna    G    A        0      0        2 
  11  chr11_16320620     ASom    G    A        0      0        2 
  11  chr11_16320620     HCab    G    A        0      0        2 
  11  chr11_16320620     HPrz    G    A        0      0        2 
  11  chr11_16320620     ZBoe    G    A        0      0        2 
  11  chr11_16320620     ZGre    G    A        0      0        2 
  11  chr11_16320620     ZHar    G    A        1      2        2 
  11  chr11_16320620   Sample    G    A        0      0        2 
  11  chr11_16324617     AAsi    G    C        1      2        2 
  11  chr11_16324617     AKia    G    C        0      0        2 
  11  chr11_16324617     AOna    G    C        0      0        2 
  11  chr11_16324617     ASom    G    C        1      2        2 
  11  chr11_16324617     HCab    G    C        0      0        2 
  11  chr11_16324617     HPrz    G    C        0      0        2 
  11  chr11_16324617     ZBoe    G    C        0      0        2 
  11  chr11_16324617     ZGre    G    C        0      0        2 
  11  chr11_16324617     ZHar    G    C        0      0        2 
  11  chr11_16324617   Sample    G    C        1      2        2 
  11  chr11_16327680     AAsi    G    A        0      0        2 
  11  chr11_16327680     AKia    G    A        0      0        2 
  11  chr11_16327680     AOna    G    A        0      0        2 
  11  chr11_16327680     ASom    G    A        0      0        2 
  11  chr11_16327680     HCab    G    A        0      0        2 
  11  chr11_16327680     HPrz    G    A        0      0        2 
  11  chr11_16327680     ZBoe    G    A      0.5      1        2 
  11  chr11_16327680     ZGre    G    A        0      0        2 
  11  chr11_16327680     ZHar    G    A        0      0        2 
  11  chr11_16327680   Sample    G    A        0      0        2 
  11  chr11_16328833     AAsi    A    G      0.5      1        2 
  11  chr11_16328833     AKia    A    G        0      0        2 
  11  chr11_16328833     AOna    A    G        0      0        2 
  11  chr11_16328833     ASom    A    G        0      0        2 
  11  chr11_16328833     HCab    A    G        0      0        2 
  11  chr11_16328833     HPrz    A    G        0      0        2 
  11  chr11_16328833     ZBoe    A    G        0      0        2 
  11  chr11_16328833     ZGre    A    G        0      0        2 
  11  chr11_16328833     ZHar    A    G        0      0        2 
  11  chr11_16328833   Sample    A    G        0      0        2 
  11  chr11_16352183     AAsi    A    G        1      2        2 
  11  chr11_16352183     AKia    A    G        0      0        2 
  11  chr11_16352183     AOna    A    G        0      0        2 
  11  chr11_16352183     ASom    A    G        0      0        2 
  11  chr11_16352183     HCab    A    G        0      0        2 
  11  chr11_16352183     HPrz    A    G        0      0        2 
  11  chr11_16352183     ZBoe    A    G        0      0        2 
  11  chr11_16352183     ZGre    A    G        0      0        2 
  11  chr11_16352183     ZHar    A    G        0      0        2 
  11  chr11_16352183   Sample    A    G        1      2        2 
  11  chr11_16357545     AAsi    G    A        1      2        2 
  11  chr11_16357545     AKia    G    A        0      0        2 
  11  chr11_16357545     AOna    G    A        0      0        2 
  11  chr11_16357545     ASom    G    A        0      0        2 
  11  chr11_16357545     HCab    G    A        0      0        2 
  11  chr11_16357545     HPrz    G    A        0      0        2 
  11  chr11_16357545     ZBoe    G    A        0      0        2 
  11  chr11_16357545     ZGre    G    A        0      0        2 
  11  chr11_16357545     ZHar    G    A        0      0        2 
  11  chr11_16357545   Sample    G    A        1      2        2 
  11  chr11_16359122     AAsi    T    C        0      0        2 
  11  chr11_16359122     AKia    T    C        0      0        2 
  11  chr11_16359122     AOna    T    C        0      0        2 
  11  chr11_16359122     ASom    T    C        0      0        2 
  11  chr11_16359122     HCab    T    C        0      0        2 
  11  chr11_16359122     HPrz    T    C        0      0        2 
  11  chr11_16359122     ZBoe    T    C        0      0        2 
  11  chr11_16359122     ZGre    T    C        1      2        2 
  11  chr11_16359122     ZHar    T    C        0      0        2 
  11  chr11_16359122   Sample    T    C        0      0        2 
  11  chr11_16363134     AAsi    T    G        0      0        2 
  11  chr11_16363134     AKia    T    G        0      0        2 
  11  chr11_16363134     AOna    T    G        0      0        2 
  11  chr11_16363134     ASom    T    G        0      0        2 
  11  chr11_16363134     HCab    T    G        0      0        2 
  11  chr11_16363134     HPrz    T    G        0      0        2 
  11  chr11_16363134     ZBoe    T    G        0      0        2 
  11  chr11_16363134     ZGre    T    G        1      2        2 
  11  chr11_16363134     ZHar    T    G        0      0        2 
  11  chr11_16363134   Sample    T    G        0      0        2 
  11  chr11_16377402     AAsi    A    G        0      0        2 
  11  chr11_16377402     AKia    A    G        0      0        2 
  11  chr11_16377402     AOna    A    G        0      0        2 
  11  chr11_16377402     ASom    A    G        0      0        2 
  11  chr11_16377402     HCab    A    G        1      2        2 
  11  chr11_16377402     HPrz    A    G        1      2        2 
  11  chr11_16377402     ZBoe    A    G        0      0        2 
  11  chr11_16377402     ZGre    A    G        0      0        2 
  11  chr11_16377402     ZHar    A    G        0      0        2 
  11  chr11_16377402   Sample    A    G        1      2        2 
  11  chr11_16383543     AAsi    T    G        0      0        2 
  11  chr11_16383543     AKia    T    G        0      0        2 
  11  chr11_16383543     AOna    T    G        0      0        2 
  11  chr11_16383543     ASom    T    G        0      0        2 
  11  chr11_16383543     HCab    T    G        0      0        2 
  11  chr11_16383543     HPrz    T    G      0.5      1        2 
  11  chr11_16383543     ZBoe    T    G        0      0        2 
  11  chr11_16383543     ZGre    T    G        0      0        2 
  11  chr11_16383543     ZHar    T    G        0      0        2 
  11  chr11_16383543   Sample    T    G        0      0        2 
  11  chr11_16398497     AAsi    G    A        0      0        2 
  11  chr11_16398497     AKia    G    A        1      2        2 
  11  chr11_16398497     AOna    G    A        0      0        2 
  11  chr11_16398497     ASom    G    A        0      0        2 
  11  chr11_16398497     HCab    G    A        0      0        2 
  11  chr11_16398497     HPrz    G    A        0      0        2 
  11  chr11_16398497     ZBoe    G    A        0      0        2 
  11  chr11_16398497     ZGre    G    A        0      0        2 
  11  chr11_16398497     ZHar    G    A        0      0        2 
  11  chr11_16398497   Sample    G    A        0      0        2 
  11  chr11_16406335     AAsi    C    A        0      0        2 
  11  chr11_16406335     AKia    C    A        0      0        2 
  11  chr11_16406335     AOna    C    A        0      0        2 
  11  chr11_16406335     ASom    C    A        0      0        2 
  11  chr11_16406335     HCab    C    A        1      2        2 
  11  chr11_16406335     HPrz    C    A        1      2        2 
  11  chr11_16406335     ZBoe    C    A        0      0        2 
  11  chr11_16406335     ZGre    C    A        0      0        2 
  11  chr11_16406335     ZHar    C    A        0      0        2 
  11  chr11_16406335   Sample    C    A        0      0        2 
  11  chr11_16406337     AAsi    G    A        0      0        2 
  11  chr11_16406337     AKia    G    A        0      0        2 
  11  chr11_16406337     AOna    G    A        0      0        2 
  11  chr11_16406337     ASom    G    A        0      0        2 
  11  chr11_16406337     HCab    G    A        0      0        2 
  11  chr11_16406337     HPrz    G    A        0      0        2 
  11  chr11_16406337     ZBoe    G    A      0.5      1        2 
  11  chr11_16406337     ZGre    G    A        0      0        2 
  11  chr11_16406337     ZHar    G    A        0      0        2 
  11  chr11_16406337   Sample    G    A        0      0        2 
  11  chr11_16411081     AAsi    A    G        0      0        2 
  11  chr11_16411081     AKia    A    G        0      0        2 
  11  chr11_16411081     AOna    A    G        0      0        2 
  11  chr11_16411081     ASom    A    G        0      0        2 
  11  chr11_16411081     HCab    A    G        1      2        2 
  11  chr11_16411081     HPrz    A    G        1      2        2 
  11  chr11_16411081     ZBoe    A    G        0      0        2 
  11  chr11_16411081     ZGre    A    G        0      0        2 
  11  chr11_16411081     ZHar    A    G        0      0        2 
  11  chr11_16411081   Sample    A    G        0      0        2 
  11  chr11_16411272     AAsi    C    A        0      0        2 
  11  chr11_16411272     AKia    C    A        0      0        2 
  11  chr11_16411272     AOna    C    A        0      0        2 
  11  chr11_16411272     ASom    C    A        0      0        2 
  11  chr11_16411272     HCab    C    A        1      2        2 
  11  chr11_16411272     HPrz    C    A        1      2        2 
  11  chr11_16411272     ZBoe    C    A        0      0        2 
  11  chr11_16411272     ZGre    C    A        0      0        2 
  11  chr11_16411272     ZHar    C    A        0      0        2 
  11  chr11_16411272   Sample    C    A        0      0        2 
  11  chr11_16411338     AAsi    T    C        0      0        2 
  11  chr11_16411338     AKia    T    C        0      0        2 
  11  chr11_16411338     AOna    T    C        0      0        2 
  11  chr11_16411338     ASom    T    C        0      0        2 
  11  chr11_16411338     HCab    T    C        1      2        2 
  11  chr11_16411338     HPrz    T    C        1      2        2 
  11  chr11_16411338     ZBoe    T    C        0      0        2 
  11  chr11_16411338     ZGre    T    C        0      0        2 
  11  chr11_16411338     ZHar    T    C        0      0        2 
  11  chr11_16411338   Sample    T    C        0      0        2 
  11  chr11_16412108     AAsi    C    A        0      0        2 
  11  chr11_16412108     AKia    C    A        0      0        2 
  11  chr11_16412108     AOna    C    A        1      2        2 
  11  chr11_16412108     ASom    C    A        0      0        2 
  11  chr11_16412108     HCab    C    A        0      0        2 
  11  chr11_16412108     HPrz    C    A        0      0        2 
  11  chr11_16412108     ZBoe    C    A        0      0        2 
  11  chr11_16412108     ZGre    C    A        0      0        2 
  11  chr11_16412108     ZHar    C    A        0      0        2 
  11  chr11_16412108   Sample    C    A        0      0        2 
  11  chr11_16429194     AAsi    G    T      0.5      1        2 
  11  chr11_16429194     AKia    G    T        0      0        2 
  11  chr11_16429194     AOna    G    T        0      0        2 
  11  chr11_16429194     ASom    G    T        1      2        2 
  11  chr11_16429194     HCab    G    T        0      0        2 
  11  chr11_16429194     HPrz    G    T        0      0        2 
  11  chr11_16429194     ZBoe    G    T        0      0        2 
  11  chr11_16429194     ZGre    G    T        0      0        2 
  11  chr11_16429194     ZHar    G    T        0      0        2 
  11  chr11_16429194   Sample    G    T        1      2        2 
  11  chr11_16437194     AAsi    C    T        1      2        2 
  11  chr11_16437194     AKia    C    T        0      0        2 
  11  chr11_16437194     AOna    C    T        0      0        2 
  11  chr11_16437194     ASom    C    T      0.5      1        2 
  11  chr11_16437194     HCab    C    T        0      0        2 
  11  chr11_16437194     HPrz    C    T        0      0        2 
  11  chr11_16437194     ZBoe    C    T        0      0        2 
  11  chr11_16437194     ZGre    C    T        0      0        2 
  11  chr11_16437194     ZHar    C    T        0      0        2 
  11  chr11_16437194   Sample    C    T        1      2        2 
  11  chr11_16447432     AAsi    A    G        0      0        2 
  11  chr11_16447432     AKia    A    G        0      0        2 
  11  chr11_16447432     AOna    A    G        0      0        2 
  11  chr11_16447432     ASom    A    G        0      0        2 
  11  chr11_16447432     HCab    A    G        0      0        2 
  11  chr11_16447432     HPrz    A    G      0.5      1        2 
  11  chr11_16447432     ZBoe    A    G        0      0        2 
  11  chr11_16447432     ZGre    A    G        0      0        2 
  11  chr11_16447432     ZHar    A    G        0      0        2 
  11  chr11_16447432   Sample    A    G        0      0        2 
  11  chr11_16449291     AAsi    G    A        0      0        2 
  11  chr11_16449291     AKia    G    A      0.5      1        2 
  11  chr11_16449291     AOna    G    A        0      0        2 
  11  chr11_16449291     ASom    G    A        0      0        2 
  11  chr11_16449291     HCab    G    A        0      0        2 
  11  chr11_16449291     HPrz    G    A        0      0        2 
  11  chr11_16449291     ZBoe    G    A        0      0        2 
  11  chr11_16449291     ZGre    G    A        0      0        2 
  11  chr11_16449291     ZHar    G    A        0      0        2 
  11  chr11_16449291   Sample    G    A        0      0        2 
  11  chr11_16450878     AAsi    G    C        0      0        2 
  11  chr11_16450878     AKia    G    C        0      0        2 
  11  chr11_16450878     AOna    G    C        0      0        2 
  11  chr11_16450878     ASom    G    C        0      0        2 
  11  chr11_16450878     HCab    G    C        0      0        2 
  11  chr11_16450878     HPrz    G    C        0      0        2 
  11  chr11_16450878     ZBoe    G    C        0      0        2 
  11  chr11_16450878     ZGre    G    C        1      2        2 
  11  chr11_16450878     ZHar    G    C        0      0        2 
  11  chr11_16450878   Sample    G    C        0      0        2 
  11  chr11_16451149     AAsi    G    T        0      0        2 
  11  chr11_16451149     AKia    G    T        0      0        2 
  11  chr11_16451149     AOna    G    T        0      0        2 
  11  chr11_16451149     ASom    G    T        0      0        2 
  11  chr11_16451149     HCab    G    T        0      0        2 
  11  chr11_16451149     HPrz    G    T      0.5      1        2 
  11  chr11_16451149     ZBoe    G    T        0      0        2 
  11  chr11_16451149     ZGre    G    T        0      0        2 
  11  chr11_16451149     ZHar    G    T        0      0        2 
  11  chr11_16451149   Sample    G    T        0      0        2 
  11  chr11_16451397     AAsi    T    C        0      0        2 
  11  chr11_16451397     AKia    T    C        0      0        2 
  11  chr11_16451397     AOna    T    C        0      0        2 
  11  chr11_16451397     ASom    T    C        0      0        2 
  11  chr11_16451397     HCab    T    C        0      0        2 
  11  chr11_16451397     HPrz    T    C      0.5      1        2 
  11  chr11_16451397     ZBoe    T    C        0      0        2 
  11  chr11_16451397     ZGre    T    C        0      0        2 
  11  chr11_16451397     ZHar    T    C        0      0        2 
  11  chr11_16451397   Sample    T    C        0      0        2 
  11  chr11_16456729     AAsi    A    G        0      0        2 
  11  chr11_16456729     AKia    A    G        1      2        2 
  11  chr11_16456729     AOna    A    G        0      0        2 
  11  chr11_16456729     ASom    A    G        0      0        2 
  11  chr11_16456729     HCab    A    G        0      0        2 
  11  chr11_16456729     HPrz    A    G        0      0        2 
  11  chr11_16456729     ZBoe    A    G        0      0        2 
  11  chr11_16456729     ZGre    A    G        0      0        2 
  11  chr11_16456729     ZHar    A    G        0      0        2 
  11  chr11_16456729   Sample    A    G        0      0        2 
  11  chr11_16464568     AAsi    G    A        0      0        2 
  11  chr11_16464568     AKia    G    A        0      0        2 
  11  chr11_16464568     AOna    G    A        0      0        2 
  11  chr11_16464568     ASom    G    A        0      0        2 
  11  chr11_16464568     HCab    G    A        0      0        2 
  11  chr11_16464568     HPrz    G    A        0      0        2 
  11  chr11_16464568     ZBoe    G    A        0      0        2 
  11  chr11_16464568     ZGre    G    A        0      0        2 
  11  chr11_16464568     ZHar    G    A        1      2        2 
  11  chr11_16464568   Sample    G    A        0      0        2 
  11  chr11_16469838     AAsi    A    G        0      0        2 
  11  chr11_16469838     AKia    A    G        0      0        2 
  11  chr11_16469838     AOna    A    G        1      2        2 
  11  chr11_16469838     ASom    A    G        0      0        2 
  11  chr11_16469838     HCab    A    G        0      0        2 
  11  chr11_16469838     HPrz    A    G        0      0        2 
  11  chr11_16469838     ZBoe    A    G        0      0        2 
  11  chr11_16469838     ZGre    A    G        0      0        2 
  11  chr11_16469838     ZHar    A    G        0      0        2 
  11  chr11_16469838   Sample    A    G        0      0        2 
  11  chr11_16471265     AAsi    A    G        0      0        2 
  11  chr11_16471265     AKia    A    G        0      0        2 
  11  chr11_16471265     AOna    A    G        0      0        2 
  11  chr11_16471265     ASom    A    G        0      0        2 
  11  chr11_16471265     HCab    A    G        0      0        2 
  11  chr11_16471265     HPrz    A    G        0      0        2 
  11  chr11_16471265     ZBoe    A    G        0      0        2 
  11  chr11_16471265     ZGre    A    G        0      0        2 
  11  chr11_16471265     ZHar    A    G      0.5      1        2 
  11  chr11_16471265   Sample    A    G        0      0        2 
  11  chr11_16479541     AAsi    T    C        0      0        2 
  11  chr11_16479541     AKia    T    C        0      0        2 
  11  chr11_16479541     AOna    T    C        0      0        2 
  11  chr11_16479541     ASom    T    C        0      0        2 
  11  chr11_16479541     HCab    T    C        1      2        2 
  11  chr11_16479541     HPrz    T    C        1      2        2 
  11  chr11_16479541     ZBoe    T    C        0      0        2 
  11  chr11_16479541     ZGre    T    C        0      0        2 
  11  chr11_16479541     ZHar    T    C        0      0        2 
  11  chr11_16479541   Sample    T    C        0      0        2 
  11  chr11_16480165     AAsi    C    T        0      0        2 
  11  chr11_16480165     AKia    C    T        0      0        2 
  11  chr11_16480165     AOna    C    T        0      0        2 
  11  chr11_16480165     ASom    C    T        0      0        2 
  11  chr11_16480165     HCab    C    T        0      0        2 
  11  chr11_16480165     HPrz    C    T        1      2        2 
  11  chr11_16480165     ZBoe    C    T        0      0        2 
  11  chr11_16480165     ZGre    C    T        0      0        2 
  11  chr11_16480165     ZHar    C    T        0      0        2 
  11  chr11_16480165   Sample    C    T        0      0        2 
  11  chr11_16486455     AAsi    A    G        0      0        2 
  11  chr11_16486455     AKia    A    G        0      0        2 
  11  chr11_16486455     AOna    A    G        0      0        2 
  11  chr11_16486455     ASom    A    G        0      0        2 
  11  chr11_16486455     HCab    A    G        0      0        2 
  11  chr11_16486455     HPrz    A    G        0      0        2 
  11  chr11_16486455     ZBoe    A    G        0      0        2 
  11  chr11_16486455     ZGre    A    G        1      2        2 
  11  chr11_16486455     ZHar    A    G        0      0        2 
  11  chr11_16486455   Sample    A    G        0      0        2 
  11  chr11_16490888     AAsi    A    G        0      0        2 
  11  chr11_16490888     AKia    A    G        0      0        2 
  11  chr11_16490888     AOna    A    G        1      2        2 
  11  chr11_16490888     ASom    A    G        0      0        2 
  11  chr11_16490888     HCab    A    G        0      0        2 
  11  chr11_16490888     HPrz    A    G        0      0        2 
  11  chr11_16490888     ZBoe    A    G        0      0        2 
  11  chr11_16490888     ZGre    A    G        0      0        2 
  11  chr11_16490888     ZHar    A    G        0      0        2 
  11  chr11_16490888   Sample    A    G        0      0        2 
  11  chr11_16491811     AAsi    C    T        0      0        2 
  11  chr11_16491811     AKia    C    T        0      0        2 
  11  chr11_16491811     AOna    C    T        0      0        2 
  11  chr11_16491811     ASom    C    T        0      0        2 
  11  chr11_16491811     HCab    C    T        0      0        2 
  11  chr11_16491811     HPrz    C    T        0      0        2 
  11  chr11_16491811     ZBoe    C    T        0      0        2 
  11  chr11_16491811     ZGre    C    T        1      2        2 
  11  chr11_16491811     ZHar    C    T        0      0        2 
  11  chr11_16491811   Sample    C    T        0      0        2 
  11  chr11_16494236     AAsi    T    C        1      2        2 
  11  chr11_16494236     AKia    T    C        0      0        2 
  11  chr11_16494236     AOna    T    C        0      0        2 
  11  chr11_16494236     ASom    T    C        1      2        2 
  11  chr11_16494236     HCab    T    C        0      0        2 
  11  chr11_16494236     HPrz    T    C        0      0        2 
  11  chr11_16494236     ZBoe    T    C        0      0        2 
  11  chr11_16494236     ZGre    T    C        0      0        2 
  11  chr11_16494236     ZHar    T    C        0      0        2 
  11  chr11_16494236   Sample    T    C        1      2        2 
  11  chr11_16497291     AAsi    A    G        0      0        2 
  11  chr11_16497291     AKia    A    G        0      0        2 
  11  chr11_16497291     AOna    A    G        1      2        2 
  11  chr11_16497291     ASom    A    G        0      0        2 
  11  chr11_16497291     HCab    A    G        0      0        2 
  11  chr11_16497291     HPrz    A    G        0      0        2 
  11  chr11_16497291     ZBoe    A    G        0      0        2 
  11  chr11_16497291     ZGre    A    G        0      0        2 
  11  chr11_16497291     ZHar    A    G        0      0        2 
  11  chr11_16497291   Sample    A    G        0      0        2 
  11  chr11_16498763     AAsi    C    T        0      0        2 
  11  chr11_16498763     AKia    C    T        0      0        2 
  11  chr11_16498763     AOna    C    T        0      0        2 
  11  chr11_16498763     ASom    C    T        0      0        2 
  11  chr11_16498763     HCab    C    T        1      2        2 
  11  chr11_16498763     HPrz    C    T        1      2        2 
  11  chr11_16498763     ZBoe    C    T        0      0        2 
  11  chr11_16498763     ZGre    C    T        0      0        2 
  11  chr11_16498763     ZHar    C    T        0      0        2 
  11  chr11_16498763   Sample    C    T        0      0        2 
  11  chr11_16499044     AAsi    A    G        0      0        2 
  11  chr11_16499044     AKia    A    G        1      2        2 
  11  chr11_16499044     AOna    A    G        0      0        2 
  11  chr11_16499044     ASom    A    G        0      0        2 
  11  chr11_16499044     HCab    A    G        0      0        2 
  11  chr11_16499044     HPrz    A    G        0      0        2 
  11  chr11_16499044     ZBoe    A    G        0      0        2 
  11  chr11_16499044     ZGre    A    G        0      0        2 
  11  chr11_16499044     ZHar    A    G        0      0        2 
  11  chr11_16499044   Sample    A    G        0      0        2 
  11  chr11_16500268     AAsi    A    G        0      0        2 
  11  chr11_16500268     AKia    A    G        0      0        2 
  11  chr11_16500268     AOna    A    G        0      0        2 
  11  chr11_16500268     ASom    A    G        0      0        2 
  11  chr11_16500268     HCab    A    G        1      2        2 
  11  chr11_16500268     HPrz    A    G        1      2        2 
  11  chr11_16500268     ZBoe    A    G        0      0        2 
  11  chr11_16500268     ZGre    A    G        0      0        2 
  11  chr11_16500268     ZHar    A    G        0      0        2 
  11  chr11_16500268   Sample    A    G        0      0        2 
  11  chr11_16500688     AAsi    C    T        0      0        2 
  11  chr11_16500688     AKia    C    T        0      0        2 
  11  chr11_16500688     AOna    C    T        0      0        2 
  11  chr11_16500688     ASom    C    T        0      0        2 
  11  chr11_16500688     HCab    C    T        0      0        2 
  11  chr11_16500688     HPrz    C    T        0      0        2 
  11  chr11_16500688     ZBoe    C    T      0.5      1        2 
  11  chr11_16500688     ZGre    C    T        0      0        2 
  11  chr11_16500688     ZHar    C    T        0      0        2 
  11  chr11_16500688   Sample    C    T        0      0        2 
  11  chr11_16501432     AAsi    T    C        0      0        2 
  11  chr11_16501432     AKia    T    C        0      0        2 
  11  chr11_16501432     AOna    T    C        0      0        2 
  11  chr11_16501432     ASom    T    C        0      0        2 
  11  chr11_16501432     HCab    T    C        0      0        2 
  11  chr11_16501432     HPrz    T    C        0      0        2 
  11  chr11_16501432     ZBoe    T    C        0      0        2 
  11  chr11_16501432     ZGre    T    C        1      2        2 
  11  chr11_16501432     ZHar    T    C        0      0        2 
  11  chr11_16501432   Sample    T    C        0      0        2 
  11  chr11_16510227     AAsi    C    A        1      2        2 
  11  chr11_16510227     AKia    C    A        0      0        2 
  11  chr11_16510227     AOna    C    A        0      0        2 
  11  chr11_16510227     ASom    C    A      0.5      1        2 
  11  chr11_16510227     HCab    C    A        0      0        2 
  11  chr11_16510227     HPrz    C    A        0      0        2 
  11  chr11_16510227     ZBoe    C    A        0      0        2 
  11  chr11_16510227     ZGre    C    A        0      0        2 
  11  chr11_16510227     ZHar    C    A        0      0        2 
  11  chr11_16510227   Sample    C    A        1      2        2 
  11  chr11_16513550     AAsi    A    G        0      0        2 
  11  chr11_16513550     AKia    A    G        0      0        2 
  11  chr11_16513550     AOna    A    G        1      2        2 
  11  chr11_16513550     ASom    A    G        0      0        2 
  11  chr11_16513550     HCab    A    G        0      0        2 
  11  chr11_16513550     HPrz    A    G        0      0        2 
  11  chr11_16513550     ZBoe    A    G        0      0        2 
  11  chr11_16513550     ZGre    A    G        0      0        2 
  11  chr11_16513550     ZHar    A    G        0      0        2 
  11  chr11_16513550   Sample    A    G        0      0        2 
  11  chr11_16513836     AAsi    A    G        0      0        2 
  11  chr11_16513836     AKia    A    G        0      0        2 
  11  chr11_16513836     AOna    A    G        0      0        2 
  11  chr11_16513836     ASom    A    G      0.5      1        2 
  11  chr11_16513836     HCab    A    G        0      0        2 
  11  chr11_16513836     HPrz    A    G        0      0        2 
  11  chr11_16513836     ZBoe    A    G        0      0        2 
  11  chr11_16513836     ZGre    A    G        0      0        2 
  11  chr11_16513836     ZHar    A    G        0      0        2 
  11  chr11_16513836   Sample    A    G        0      0        2 
  11  chr11_16514804     AAsi    T    C        0      0        2 
  11  chr11_16514804     AKia    T    C        0      0        2 
  11  chr11_16514804     AOna    T    C        0      0        2 
  11  chr11_16514804     ASom    T    C        0      0        2 
  11  chr11_16514804     HCab    T    C        0      0        2 
  11  chr11_16514804     HPrz    T    C        0      0        2 
  11  chr11_16514804     ZBoe    T    C        0      0        2 
  11  chr11_16514804     ZGre    T    C        1      2        2 
  11  chr11_16514804     ZHar    T    C        0      0        2 
  11  chr11_16514804   Sample    T    C        0      0        2 
  11  chr11_16519168     AAsi    C    G        0      0        2 
  11  chr11_16519168     AKia    C    G        1      2        2 
  11  chr11_16519168     AOna    C    G        0      0        2 
  11  chr11_16519168     ASom    C    G        0      0        2 
  11  chr11_16519168     HCab    C    G        0      0        2 
  11  chr11_16519168     HPrz    C    G        0      0        2 
  11  chr11_16519168     ZBoe    C    G        0      0        2 
  11  chr11_16519168     ZGre    C    G        0      0        2 
  11  chr11_16519168     ZHar    C    G        0      0        2 
  11  chr11_16519168   Sample    C    G        0      0        2 
  11  chr11_16520614     AAsi    G    A        0      0        2 
  11  chr11_16520614     AKia    G    A        0      0        2 
  11  chr11_16520614     AOna    G    A        0      0        2 
  11  chr11_16520614     ASom    G    A        0      0        2 
  11  chr11_16520614     HCab    G    A      0.5      1        2 
  11  chr11_16520614     HPrz    G    A        0      0        2 
  11  chr11_16520614     ZBoe    G    A        0      0        2 
  11  chr11_16520614     ZGre    G    A        0      0        2 
  11  chr11_16520614     ZHar    G    A        0      0        2 
  11  chr11_16520614   Sample    G    A        0      0        2 
  11  chr11_16528990     AAsi    G    A        0      0        2 
  11  chr11_16528990     AKia    G    A        0      0        2 
  11  chr11_16528990     AOna    G    A        0      0        2 
  11  chr11_16528990     ASom    G    A        0      0        2 
  11  chr11_16528990     HCab    G    A        0      0        2 
  11  chr11_16528990     HPrz    G    A        0      0        2 
  11  chr11_16528990     ZBoe    G    A      0.5      1        2 
  11  chr11_16528990     ZGre    G    A        0      0        2 
  11  chr11_16528990     ZHar    G    A        1      2        2 
  11  chr11_16528990   Sample    G    A        0      0        2 
  11  chr11_16536925     AAsi    T    G        0      0        2 
  11  chr11_16536925     AKia    T    G        0      0        2 
  11  chr11_16536925     AOna    T    G        0      0        2 
  11  chr11_16536925     ASom    T    G        0      0        2 
  11  chr11_16536925     HCab    T    G        0      0        2 
  11  chr11_16536925     HPrz    T    G        0      0        2 
  11  chr11_16536925     ZBoe    T    G        0      0        2 
  11  chr11_16536925     ZGre    T    G        0      0        2 
  11  chr11_16536925     ZHar    T    G        1      2        2 
  11  chr11_16536925   Sample    T    G        0      0        2 
  11  chr11_16542043     AAsi    A    G        0      0        2 
  11  chr11_16542043     AKia    A    G        0      0        2 
  11  chr11_16542043     AOna    A    G        0      0        2 
  11  chr11_16542043     ASom    A    G        0      0        2 
  11  chr11_16542043     HCab    A    G        0      0        2 
  11  chr11_16542043     HPrz    A    G        0      0        2 
  11  chr11_16542043     ZBoe    A    G      0.5      1        2 
  11  chr11_16542043     ZGre    A    G        0      0        2 
  11  chr11_16542043     ZHar    A    G        0      0        2 
  11  chr11_16542043   Sample    A    G        0      0        2 
  11  chr11_16542989     AAsi    A    G        0      0        2 
  11  chr11_16542989     AKia    A    G        0      0        2 
  11  chr11_16542989     AOna    A    G        0      0        2 
  11  chr11_16542989     ASom    A    G        0      0        2 
  11  chr11_16542989     HCab    A    G        0      0        2 
  11  chr11_16542989     HPrz    A    G        0      0        2 
  11  chr11_16542989     ZBoe    A    G      0.5      1        2 
  11  chr11_16542989     ZGre    A    G        0      0        2 
  11  chr11_16542989     ZHar    A    G        0      0        2 
  11  chr11_16542989   Sample    A    G        0      0        2 
  11  chr11_16550321     AAsi    C    A        0      0        2 
  11  chr11_16550321     AKia    C    A        0      0        2 
  11  chr11_16550321     AOna    C    A        0      0        2 
  11  chr11_16550321     ASom    C    A        0      0        2 
  11  chr11_16550321     HCab    C    A      0.5      1        2 
  11  chr11_16550321     HPrz    C    A        0      0        2 
  11  chr11_16550321     ZBoe    C    A        0      0        2 
  11  chr11_16550321     ZGre    C    A        0      0        2 
  11  chr11_16550321     ZHar    C    A        0      0        2 
  11  chr11_16550321   Sample    C    A        0      0        2 
  11  chr11_16557100     AAsi    G    T        0      0        2 
  11  chr11_16557100     AKia    G    T        0      0        2 
  11  chr11_16557100     AOna    G    T        0      0        2 
  11  chr11_16557100     ASom    G    T        0      0        2 
  11  chr11_16557100     HCab    G    T        1      2        2 
  11  chr11_16557100     HPrz    G    T        1      2        2 
  11  chr11_16557100     ZBoe    G    T        0      0        2 
  11  chr11_16557100     ZGre    G    T        0      0        2 
  11  chr11_16557100     ZHar    G    T        0      0        2 
  11  chr11_16557100   Sample    G    T        0      0        2 
  11  chr11_16559849     AAsi    A    G        0      0        2 
  11  chr11_16559849     AKia    A    G        0      0        2 
  11  chr11_16559849     AOna    A    G        0      0        2 
  11  chr11_16559849     ASom    A    G        0      0        2 
  11  chr11_16559849     HCab    A    G      0.5      1        2 
  11  chr11_16559849     HPrz    A    G        0      0        2 
  11  chr11_16559849     ZBoe    A    G        0      0        2 
  11  chr11_16559849     ZGre    A    G        0      0        2 
  11  chr11_16559849     ZHar    A    G        0      0        2 
  11  chr11_16559849   Sample    A    G        0      0        2 
  11  chr11_16570701     AAsi    G    A        0      0        2 
  11  chr11_16570701     AKia    G    A        0      0        2 
  11  chr11_16570701     AOna    G    A        0      0        2 
  11  chr11_16570701     ASom    G    A        0      0        2 
  11  chr11_16570701     HCab    G    A        0      0        2 
  11  chr11_16570701     HPrz    G    A        0      0        2 
  11  chr11_16570701     ZBoe    G    A        0      0        2 
  11  chr11_16570701     ZGre    G    A        0      0        2 
  11  chr11_16570701     ZHar    G    A        1      2        2 
  11  chr11_16570701   Sample    G    A        0      0        2 
  11  chr11_16580995     AAsi    A    T        0      0        2 
  11  chr11_16580995     AKia    A    T        0      0        2 
  11  chr11_16580995     AOna    A    T        0      0        2 
  11  chr11_16580995     ASom    A    T        0      0        2 
  11  chr11_16580995     HCab    A    T        0      0        2 
  11  chr11_16580995     HPrz    A    T        0      0        2 
  11  chr11_16580995     ZBoe    A    T        0      0        2 
  11  chr11_16580995     ZGre    A    T        1      2        2 
  11  chr11_16580995     ZHar    A    T        0      0        2 
  11  chr11_16580995   Sample    A    T        0      0        2 
  11  chr11_16584418     AAsi    T    C        0      0        2 
  11  chr11_16584418     AKia    T    C        0      0        2 
  11  chr11_16584418     AOna    T    C        0      0        2 
  11  chr11_16584418     ASom    T    C        1      2        2 
  11  chr11_16584418     HCab    T    C        0      0        2 
  11  chr11_16584418     HPrz    T    C        0      0        2 
  11  chr11_16584418     ZBoe    T    C        0      0        2 
  11  chr11_16584418     ZGre    T    C        0      0        2 
  11  chr11_16584418     ZHar    T    C        0      0        2 
  11  chr11_16584418   Sample    T    C        0      0        2 
  11  chr11_16589784     AAsi    G    A        0      0        2 
  11  chr11_16589784     AKia    G    A        0      0        2 
  11  chr11_16589784     AOna    G    A        0      0        2 
  11  chr11_16589784     ASom    G    A        0      0        2 
  11  chr11_16589784     HCab    G    A        1      2        2 
  11  chr11_16589784     HPrz    G    A        1      2        2 
  11  chr11_16589784     ZBoe    G    A        0      0        2 
  11  chr11_16589784     ZGre    G    A        0      0        2 
  11  chr11_16589784     ZHar    G    A        0      0        2 
  11  chr11_16589784   Sample    G    A        0      0        2 
  11  chr11_16589816     AAsi    A    G        0      0        2 
  11  chr11_16589816     AKia    A    G        0      0        2 
  11  chr11_16589816     AOna    A    G        0      0        2 
  11  chr11_16589816     ASom    A    G        0      0        2 
  11  chr11_16589816     HCab    A    G        0      0        2 
  11  chr11_16589816     HPrz    A    G        0      0        2 
  11  chr11_16589816     ZBoe    A    G        1      2        2 
  11  chr11_16589816     ZGre    A    G        0      0        2 
  11  chr11_16589816     ZHar    A    G        0      0        2 
  11  chr11_16589816   Sample    A    G        0      0        2 
  11  chr11_16595062     AAsi    C    T        0      0        2 
  11  chr11_16595062     AKia    C    T        0      0        2 
  11  chr11_16595062     AOna    C    T        0      0        2 
  11  chr11_16595062     ASom    C    T        0      0        2 
  11  chr11_16595062     HCab    C    T        0      0        2 
  11  chr11_16595062     HPrz    C    T        0      0        2 
  11  chr11_16595062     ZBoe    C    T        0      0        2 
  11  chr11_16595062     ZGre    C    T        0      0        2 
  11  chr11_16595062     ZHar    C    T        1      2        2 
  11  chr11_16595062   Sample    C    T        0      0        2 
  11  chr11_16598730     AAsi    A    G        0      0        2 
  11  chr11_16598730     AKia    A    G        0      0        2 
  11  chr11_16598730     AOna    A    G        0      0        2 
  11  chr11_16598730     ASom    A    G        0      0        2 
  11  chr11_16598730     HCab    A    G        0      0        2 
  11  chr11_16598730     HPrz    A    G        0      0        2 
  11  chr11_16598730     ZBoe    A    G      0.5      1        2 
  11  chr11_16598730     ZGre    A    G        0      0        2 
  11  chr11_16598730     ZHar    A    G        0      0        2 
  11  chr11_16598730   Sample    A    G        0      0        2 
  11  chr11_16602621     AAsi    A    G        0      0        2 
  11  chr11_16602621     AKia    A    G        0      0        2 
  11  chr11_16602621     AOna    A    G        0      0        2 
  11  chr11_16602621     ASom    A    G        0      0        2 
  11  chr11_16602621     HCab    A    G        0      0        2 
  11  chr11_16602621     HPrz    A    G        0      0        2 
  11  chr11_16602621     ZBoe    A    G      0.5      1        2 
  11  chr11_16602621     ZGre    A    G        0      0        2 
  11  chr11_16602621     ZHar    A    G        0      0        2 
  11  chr11_16602621   Sample    A    G        0      0        2 
  11  chr11_16605059     AAsi    A    G        0      0        2 
  11  chr11_16605059     AKia    A    G        1      2        2 
  11  chr11_16605059     AOna    A    G        0      0        2 
  11  chr11_16605059     ASom    A    G        0      0        2 
  11  chr11_16605059     HCab    A    G        0      0        2 
  11  chr11_16605059     HPrz    A    G        0      0        2 
  11  chr11_16605059     ZBoe    A    G        0      0        2 
  11  chr11_16605059     ZGre    A    G        0      0        2 
  11  chr11_16605059     ZHar    A    G        0      0        2 
  11  chr11_16605059   Sample    A    G        0      0        2 
  11  chr11_16605862     AAsi    C    T        0      0        2 
  11  chr11_16605862     AKia    C    T        0      0        2 
  11  chr11_16605862     AOna    C    T        0      0        2 
  11  chr11_16605862     ASom    C    T        0      0        2 
  11  chr11_16605862     HCab    C    T        1      2        2 
  11  chr11_16605862     HPrz    C    T        1      2        2 
  11  chr11_16605862     ZBoe    C    T        0      0        2 
  11  chr11_16605862     ZGre    C    T        0      0        2 
  11  chr11_16605862     ZHar    C    T        0      0        2 
  11  chr11_16605862   Sample    C    T        0      0        2 
  11  chr11_16606190     AAsi    T    A        0      0        2 
  11  chr11_16606190     AKia    T    A        0      0        2 
  11  chr11_16606190     AOna    T    A        0      0        2 
  11  chr11_16606190     ASom    T    A        0      0        2 
  11  chr11_16606190     HCab    T    A        0      0        2 
  11  chr11_16606190     HPrz    T    A      0.5      1        2 
  11  chr11_16606190     ZBoe    T    A        0      0        2 
  11  chr11_16606190     ZGre    T    A        0      0        2 
  11  chr11_16606190     ZHar    T    A        0      0        2 
  11  chr11_16606190   Sample    T    A        0      0        2 
  11  chr11_16613634     AAsi    A    G        0      0        2 
  11  chr11_16613634     AKia    A    G        0      0        2 
  11  chr11_16613634     AOna    A    G        0      0        2 
  11  chr11_16613634     ASom    A    G        0      0        2 
  11  chr11_16613634     HCab    A    G        0      0        2 
  11  chr11_16613634     HPrz    A    G        0      0        2 
  11  chr11_16613634     ZBoe    A    G      0.5      1        2 
  11  chr11_16613634     ZGre    A    G        0      0        2 
  11  chr11_16613634     ZHar    A    G        0      0        2 
  11  chr11_16613634   Sample    A    G        0      0        2 
  11  chr11_16618602     AAsi    G    A      0.5      1        2 
  11  chr11_16618602     AKia    G    A        0      0        2 
  11  chr11_16618602     AOna    G    A        0      0        2 
  11  chr11_16618602     ASom    G    A        0      0        2 
  11  chr11_16618602     HCab    G    A        0      0        2 
  11  chr11_16618602     HPrz    G    A        0      0        2 
  11  chr11_16618602     ZBoe    G    A        0      0        2 
  11  chr11_16618602     ZGre    G    A        0      0        2 
  11  chr11_16618602     ZHar    G    A        0      0        2 
  11  chr11_16618602   Sample    G    A        0      0        2 
  11  chr11_16619754     AAsi    T    C        0      0        2 
  11  chr11_16619754     AKia    T    C        0      0        2 
  11  chr11_16619754     AOna    T    C        0      0        2 
  11  chr11_16619754     ASom    T    C        0      0        2 
  11  chr11_16619754     HCab    T    C        0      0        2 
  11  chr11_16619754     HPrz    T    C        0      0        2 
  11  chr11_16619754     ZBoe    T    C        0      0        2 
  11  chr11_16619754     ZGre    T    C        0      0        2 
  11  chr11_16619754     ZHar    T    C        1      2        2 
  11  chr11_16619754   Sample    T    C        0      0        2 
  11  chr11_16620734     AAsi    A    G        0      0        2 
  11  chr11_16620734     AKia    A    G        0      0        2 
  11  chr11_16620734     AOna    A    G        0      0        2 
  11  chr11_16620734     ASom    A    G        0      0        2 
  11  chr11_16620734     HCab    A    G        0      0        2 
  11  chr11_16620734     HPrz    A    G        0      0        2 
  11  chr11_16620734     ZBoe    A    G        1      2        2 
  11  chr11_16620734     ZGre    A    G        1      2        2 
  11  chr11_16620734     ZHar    A    G        0      0        2 
  11  chr11_16620734   Sample    A    G        0      0        2 
  11  chr11_16641017     AAsi    A    C        1      2        2 
  11  chr11_16641017     AKia    A    C        0      0        2 
  11  chr11_16641017     AOna    A    C        0      0        2 
  11  chr11_16641017     ASom    A    C        1      2        2 
  11  chr11_16641017     HCab    A    C        0      0        2 
  11  chr11_16641017     HPrz    A    C        0      0        2 
  11  chr11_16641017     ZBoe    A    C        0      0        2 
  11  chr11_16641017     ZGre    A    C        0      0        2 
  11  chr11_16641017     ZHar    A    C        0      0        2 
  11  chr11_16641017   Sample    A    C        1      2        2 
  11  chr11_16642199     AAsi    C    T        0      0        2 
  11  chr11_16642199     AKia    C    T        0      0        2 
  11  chr11_16642199     AOna    C    T        0      0        2 
  11  chr11_16642199     ASom    C    T        0      0        2 
  11  chr11_16642199     HCab    C    T        0      0        2 
  11  chr11_16642199     HPrz    C    T        0      0        2 
  11  chr11_16642199     ZBoe    C    T      0.5      1        2 
  11  chr11_16642199     ZGre    C    T        0      0        2 
  11  chr11_16642199     ZHar    C    T        0      0        2 
  11  chr11_16642199   Sample    C    T        0      0        2 
  11  chr11_16646471     AAsi    A    G        0      0        2 
  11  chr11_16646471     AKia    A    G        0      0        2 
  11  chr11_16646471     AOna    A    G        0      0        2 
  11  chr11_16646471     ASom    A    G        0      0        2 
  11  chr11_16646471     HCab    A    G        0      0        2 
  11  chr11_16646471     HPrz    A    G        0      0        2 
  11  chr11_16646471     ZBoe    A    G        0      0        2 
  11  chr11_16646471     ZGre    A    G        0      0        2 
  11  chr11_16646471     ZHar    A    G        1      2        2 
  11  chr11_16646471   Sample    A    G        0      0        2 
  11  chr11_16660092     AAsi    C    G        0      0        2 
  11  chr11_16660092     AKia    C    G        0      0        2 
  11  chr11_16660092     AOna    C    G        0      0        2 
  11  chr11_16660092     ASom    C    G        0      0        2 
  11  chr11_16660092     HCab    C    G        0      0        2 
  11  chr11_16660092     HPrz    C    G        0      0        2 
  11  chr11_16660092     ZBoe    C    G      0.5      1        2 
  11  chr11_16660092     ZGre    C    G        0      0        2 
  11  chr11_16660092     ZHar    C    G        0      0        2 
  11  chr11_16660092   Sample    C    G        0      0        2 
  11  chr11_16669389     AAsi    G    A        0      0        2 
  11  chr11_16669389     AKia    G    A        0      0        2 
  11  chr11_16669389     AOna    G    A        0      0        2 
  11  chr11_16669389     ASom    G    A        0      0        2 
  11  chr11_16669389     HCab    G    A        1      2        2 
  11  chr11_16669389     HPrz    G    A        1      2        2 
  11  chr11_16669389     ZBoe    G    A        0      0        2 
  11  chr11_16669389     ZGre    G    A        0      0        2 
  11  chr11_16669389     ZHar    G    A        0      0        2 
  11  chr11_16669389   Sample    G    A        0      0        2 
  11  chr11_16669770     AAsi    C    T        0      0        2 
  11  chr11_16669770     AKia    C    T        0      0        2 
  11  chr11_16669770     AOna    C    T        0      0        2 
  11  chr11_16669770     ASom    C    T        0      0        2 
  11  chr11_16669770     HCab    C    T        1      2        2 
  11  chr11_16669770     HPrz    C    T        1      2        2 
  11  chr11_16669770     ZBoe    C    T        0      0        2 
  11  chr11_16669770     ZGre    C    T        0      0        2 
  11  chr11_16669770     ZHar    C    T        0      0        2 
  11  chr11_16669770   Sample    C    T        0      0        2 
  11  chr11_16672177     AAsi    G    A        0      0        2 
  11  chr11_16672177     AKia    G    A        0      0        2 
  11  chr11_16672177     AOna    G    A        0      0        2 
  11  chr11_16672177     ASom    G    A        0      0        2 
  11  chr11_16672177     HCab    G    A        0      0        2 
  11  chr11_16672177     HPrz    G    A        0      0        2 
  11  chr11_16672177     ZBoe    G    A        0      0        2 
  11  chr11_16672177     ZGre    G    A        1      2        2 
  11  chr11_16672177     ZHar    G    A        0      0        2 
  11  chr11_16672177   Sample    G    A        0      0        2 
  11  chr11_16672482     AAsi    T    C        0      0        2 
  11  chr11_16672482     AKia    T    C        0      0        2 
  11  chr11_16672482     AOna    T    C        0      0        2 
  11  chr11_16672482     ASom    T    C        0      0        2 
  11  chr11_16672482     HCab    T    C        0      0        2 
  11  chr11_16672482     HPrz    T    C        0      0        2 
  11  chr11_16672482     ZBoe    T    C      0.5      1        2 
  11  chr11_16672482     ZGre    T    C        0      0        2 
  11  chr11_16672482     ZHar    T    C        0      0        2 
  11  chr11_16672482   Sample    T    C        0      0        2 
  11  chr11_16676675     AAsi    C    T        0      0        2 
  11  chr11_16676675     AKia    C    T        0      0        2 
  11  chr11_16676675     AOna    C    T        0      0        2 
  11  chr11_16676675     ASom    C    T        0      0        2 
  11  chr11_16676675     HCab    C    T        1      2        2 
  11  chr11_16676675     HPrz    C    T        1      2        2 
  11  chr11_16676675     ZBoe    C    T        0      0        2 
  11  chr11_16676675     ZGre    C    T        0      0        2 
  11  chr11_16676675     ZHar    C    T        0      0        2 
  11  chr11_16676675   Sample    C    T        0      0        2 
  11  chr11_16686425     AAsi    T    C        0      0        2 
  11  chr11_16686425     AKia    T    C        0      0        2 
  11  chr11_16686425     AOna    T    C        0      0        2 
  11  chr11_16686425     ASom    T    C        0      0        2 
  11  chr11_16686425     HCab    T    C        1      2        2 
  11  chr11_16686425     HPrz    T    C        1      2        2 
  11  chr11_16686425     ZBoe    T    C        0      0        2 
  11  chr11_16686425     ZGre    T    C        0      0        2 
  11  chr11_16686425     ZHar    T    C        0      0        2 
  11  chr11_16686425   Sample    T    C        0      0        2 
  11  chr11_16689190     AAsi    T    A        0      0        2 
  11  chr11_16689190     AKia    T    A        0      0        2 
  11  chr11_16689190     AOna    T    A        0      0        2 
  11  chr11_16689190     ASom    T    A        0      0        2 
  11  chr11_16689190     HCab    T    A        1      2        2 
  11  chr11_16689190     HPrz    T    A        1      2        2 
  11  chr11_16689190     ZBoe    T    A        0      0        2 
  11  chr11_16689190     ZGre    T    A        0      0        2 
  11  chr11_16689190     ZHar    T    A        0      0        2 
  11  chr11_16689190   Sample    T    A        0      0        2 
  11  chr11_16696923     AAsi    T    C        0      0        2 
  11  chr11_16696923     AKia    T    C        0      0        2 
  11  chr11_16696923     AOna    T    C        0      0        2 
  11  chr11_16696923     ASom    T    C        0      0        2 
  11  chr11_16696923     HCab    T    C        1      2        2 
  11  chr11_16696923     HPrz    T    C        1      2        2 
  11  chr11_16696923     ZBoe    T    C        0      0        2 
  11  chr11_16696923     ZGre    T    C        0      0        2 
  11  chr11_16696923     ZHar    T    C        0      0        2 
  11  chr11_16696923   Sample    T    C        0      0        2 
  11  chr11_16698292     AAsi    T    C      0.5      1        2 
  11  chr11_16698292     AKia    T    C        0      0        2 
  11  chr11_16698292     AOna    T    C        0      0        2 
  11  chr11_16698292     ASom    T    C        0      0        2 
  11  chr11_16698292     HCab    T    C        0      0        2 
  11  chr11_16698292     HPrz    T    C        0      0        2 
  11  chr11_16698292     ZBoe    T    C        0      0        2 
  11  chr11_16698292     ZGre    T    C        0      0        2 
  11  chr11_16698292     ZHar    T    C        0      0        2 
  11  chr11_16698292   Sample    T    C        1      2        2 
  11  chr11_16713909     AAsi    G    C        0      0        2 
  11  chr11_16713909     AKia    G    C        0      0        2 
  11  chr11_16713909     AOna    G    C        0      0        2 
  11  chr11_16713909     ASom    G    C        0      0        2 
  11  chr11_16713909     HCab    G    C      0.5      1        2 
  11  chr11_16713909     HPrz    G    C        0      0        2 
  11  chr11_16713909     ZBoe    G    C        0      0        2 
  11  chr11_16713909     ZGre    G    C        0      0        2 
  11  chr11_16713909     ZHar    G    C        0      0        2 
  11  chr11_16713909   Sample    G    C        0      0        2 
  11  chr11_16715277     AAsi    T    C        0      0        2 
  11  chr11_16715277     AKia    T    C        0      0        2 
  11  chr11_16715277     AOna    T    C        0      0        2 
  11  chr11_16715277     ASom    T    C        0      0        2 
  11  chr11_16715277     HCab    T    C        0      0        2 
  11  chr11_16715277     HPrz    T    C        0      0        2 
  11  chr11_16715277     ZBoe    T    C        0      0        2 
  11  chr11_16715277     ZGre    T    C        1      2        2 
  11  chr11_16715277     ZHar    T    C        0      0        2 
  11  chr11_16715277   Sample    T    C        0      0        2 
  11  chr11_16717475     AAsi    A    G        0      0        2 
  11  chr11_16717475     AKia    A    G        0      0        2 
  11  chr11_16717475     AOna    A    G        0      0        2 
  11  chr11_16717475     ASom    A    G        0      0        2 
  11  chr11_16717475     HCab    A    G        0      0        2 
  11  chr11_16717475     HPrz    A    G        0      0        2 
  11  chr11_16717475     ZBoe    A    G        0      0        2 
  11  chr11_16717475     ZGre    A    G        1      2        2 
  11  chr11_16717475     ZHar    A    G        0      0        2 
  11  chr11_16717475   Sample    A    G        0      0        2 
  11  chr11_16721548     AAsi    T    C        0      0        2 
  11  chr11_16721548     AKia    T    C        0      0        2 
  11  chr11_16721548     AOna    T    C        0      0        2 
  11  chr11_16721548     ASom    T    C        0      0        2 
  11  chr11_16721548     HCab    T    C        0      0        2 
  11  chr11_16721548     HPrz    T    C        0      0        2 
  11  chr11_16721548     ZBoe    T    C        1      2        2 
  11  chr11_16721548     ZGre    T    C        0      0        2 
  11  chr11_16721548     ZHar    T    C        0      0        2 
  11  chr11_16721548   Sample    T    C        0      0        2 
  11  chr11_16722190     AAsi    C    G        0      0        2 
  11  chr11_16722190     AKia    C    G        0      0        2 
  11  chr11_16722190     AOna    C    G        0      0        2 
  11  chr11_16722190     ASom    C    G        0      0        2 
  11  chr11_16722190     HCab    C    G        0      0        2 
  11  chr11_16722190     HPrz    C    G        0      0        2 
  11  chr11_16722190     ZBoe    C    G        1      2        2 
  11  chr11_16722190     ZGre    C    G        0      0        2 
  11  chr11_16722190     ZHar    C    G        0      0        2 
  11  chr11_16722190   Sample    C    G        0      0        2 
  11  chr11_16725155     AAsi    G    A        0      0        2 
  11  chr11_16725155     AKia    G    A        0      0        2 
  11  chr11_16725155     AOna    G    A        0      0        2 
  11  chr11_16725155     ASom    G    A        0      0        2 
  11  chr11_16725155     HCab    G    A        0      0        2 
  11  chr11_16725155     HPrz    G    A      0.5      1        2 
  11  chr11_16725155     ZBoe    G    A        0      0        2 
  11  chr11_16725155     ZGre    G    A        0      0        2 
  11  chr11_16725155     ZHar    G    A        0      0        2 
  11  chr11_16725155   Sample    G    A        0      0        2 
  11  chr11_16728141     AAsi    T    G        0      0        2 
  11  chr11_16728141     AKia    T    G        0      0        2 
  11  chr11_16728141     AOna    T    G        0      0        2 
  11  chr11_16728141     ASom    T    G        0      0        2 
  11  chr11_16728141     HCab    T    G        1      2        2 
  11  chr11_16728141     HPrz    T    G        1      2        2 
  11  chr11_16728141     ZBoe    T    G        0      0        2 
  11  chr11_16728141     ZGre    T    G        0      0        2 
  11  chr11_16728141     ZHar    T    G        0      0        2 
  11  chr11_16728141   Sample    T    G        0      0        2 
  11  chr11_16734100     AAsi    T    G        0      0        2 
  11  chr11_16734100     AKia    T    G        0      0        2 
  11  chr11_16734100     AOna    T    G        0      0        2 
  11  chr11_16734100     ASom    T    G        0      0        2 
  11  chr11_16734100     HCab    T    G        1      2        2 
  11  chr11_16734100     HPrz    T    G        1      2        2 
  11  chr11_16734100     ZBoe    T    G        0      0        2 
  11  chr11_16734100     ZGre    T    G        0      0        2 
  11  chr11_16734100     ZHar    T    G        0      0        2 
  11  chr11_16734100   Sample    T    G        0      0        2 
  11  chr11_16741198     AAsi    A    T        0      0        2 
  11  chr11_16741198     AKia    A    T        0      0        2 
  11  chr11_16741198     AOna    A    T        0      0        2 
  11  chr11_16741198     ASom    A    T      0.5      1        2 
  11  chr11_16741198     HCab    A    T        0      0        2 
  11  chr11_16741198     HPrz    A    T        0      0        2 
  11  chr11_16741198     ZBoe    A    T        0      0        2 
  11  chr11_16741198     ZGre    A    T        0      0        2 
  11  chr11_16741198     ZHar    A    T        0      0        2 
  11  chr11_16741198   Sample    A    T        0      0        2 
  11  chr11_16746856     AAsi    T    C        0      0        2 
  11  chr11_16746856     AKia    T    C        0      0        2 
  11  chr11_16746856     AOna    T    C        0      0        2 
  11  chr11_16746856     ASom    T    C        0      0        2 
  11  chr11_16746856     HCab    T    C        0      0        2 
  11  chr11_16746856     HPrz    T    C        0      0        2 
  11  chr11_16746856     ZBoe    T    C        0      0        2 
  11  chr11_16746856     ZGre    T    C      0.5      1        2 
  11  chr11_16746856     ZHar    T    C        0      0        2 
  11  chr11_16746856   Sample    T    C        0      0        2 
  11  chr11_16753393     AAsi    C    T        0      0        2 
  11  chr11_16753393     AKia    C    T        1      2        2 
  11  chr11_16753393     AOna    C    T        0      0        2 
  11  chr11_16753393     ASom    C    T        0      0        2 
  11  chr11_16753393     HCab    C    T        0      0        2 
  11  chr11_16753393     HPrz    C    T        0      0        2 
  11  chr11_16753393     ZBoe    C    T        0      0        2 
  11  chr11_16753393     ZGre    C    T        0      0        2 
  11  chr11_16753393     ZHar    C    T        0      0        2 
  11  chr11_16753393   Sample    C    T        0      0        2 
  11  chr11_16757629     AAsi    C    G        0      0        2 
  11  chr11_16757629     AKia    C    G        0      0        2 
  11  chr11_16757629     AOna    C    G        0      0        2 
  11  chr11_16757629     ASom    C    G        0      0        2 
  11  chr11_16757629     HCab    C    G      0.5      1        2 
  11  chr11_16757629     HPrz    C    G        0      0        2 
  11  chr11_16757629     ZBoe    C    G        0      0        2 
  11  chr11_16757629     ZGre    C    G        0      0        2 
  11  chr11_16757629     ZHar    C    G        0      0        2 
  11  chr11_16757629   Sample    C    G        0      0        2 
  11  chr11_16762178     AAsi    A    G        0      0        2 
  11  chr11_16762178     AKia    A    G        1      2        2 
  11  chr11_16762178     AOna    A    G        1      2        2 
  11  chr11_16762178     ASom    A    G        0      0        2 
  11  chr11_16762178     HCab    A    G        0      0        2 
  11  chr11_16762178     HPrz    A    G        0      0        2 
  11  chr11_16762178     ZBoe    A    G        0      0        2 
  11  chr11_16762178     ZGre    A    G        0      0        2 
  11  chr11_16762178     ZHar    A    G        0      0        2 
  11  chr11_16762178   Sample    A    G        0      0        2 
  11  chr11_16770130     AAsi    A    G        0      0        2 
  11  chr11_16770130     AKia    A    G        0      0        2 
  11  chr11_16770130     AOna    A    G        0      0        2 
  11  chr11_16770130     ASom    A    G        0      0        2 
  11  chr11_16770130     HCab    A    G      0.5      1        2 
  11  chr11_16770130     HPrz    A    G        0      0        2 
  11  chr11_16770130     ZBoe    A    G        0      0        2 
  11  chr11_16770130     ZGre    A    G        0      0        2 
  11  chr11_16770130     ZHar    A    G        0      0        2 
  11  chr11_16770130   Sample    A    G        0      0        2 
  11  chr11_16775701     AAsi    T    C        0      0        2 
  11  chr11_16775701     AKia    T    C        0      0        2 
  11  chr11_16775701     AOna    T    C        0      0        2 
  11  chr11_16775701     ASom    T    C        0      0        2 
  11  chr11_16775701     HCab    T    C        0      0        2 
  11  chr11_16775701     HPrz    T    C      0.5      1        2 
  11  chr11_16775701     ZBoe    T    C        0      0        2 
  11  chr11_16775701     ZGre    T    C        0      0        2 
  11  chr11_16775701     ZHar    T    C        0      0        2 
  11  chr11_16775701   Sample    T    C        0      0        2 
  11  chr11_16776126     AAsi    T    C        0      0        2 
  11  chr11_16776126     AKia    T    C        1      2        2 
  11  chr11_16776126     AOna    T    C        0      0        2 
  11  chr11_16776126     ASom    T    C        0      0        2 
  11  chr11_16776126     HCab    T    C        0      0        2 
  11  chr11_16776126     HPrz    T    C        0      0        2 
  11  chr11_16776126     ZBoe    T    C        0      0        2 
  11  chr11_16776126     ZGre    T    C        0      0        2 
  11  chr11_16776126     ZHar    T    C        0      0        2 
  11  chr11_16776126   Sample    T    C        0      0        2 
  11  chr11_16778043     AAsi    A    G        0      0        2 
  11  chr11_16778043     AKia    A    G        0      0        2 
  11  chr11_16778043     AOna    A    G        0      0        2 
  11  chr11_16778043     ASom    A    G      0.5      1        2 
  11  chr11_16778043     HCab    A    G        0      0        2 
  11  chr11_16778043     HPrz    A    G        0      0        2 
  11  chr11_16778043     ZBoe    A    G        0      0        2 
  11  chr11_16778043     ZGre    A    G        0      0        2 
  11  chr11_16778043     ZHar    A    G        0      0        2 
  11  chr11_16778043   Sample    A    G        0      0        2 
  11  chr11_16778814     AAsi    G    A        0      0        2 
  11  chr11_16778814     AKia    G    A        1      2        2 
  11  chr11_16778814     AOna    G    A        0      0        2 
  11  chr11_16778814     ASom    G    A        0      0        2 
  11  chr11_16778814     HCab    G    A        1      2        2 
  11  chr11_16778814     HPrz    G    A        1      2        2 
  11  chr11_16778814     ZBoe    G    A        0      0        2 
  11  chr11_16778814     ZGre    G    A        0      0        2 
  11  chr11_16778814     ZHar    G    A        0      0        2 
  11  chr11_16778814   Sample    G    A        0      0        2 
  11  chr11_16781513     AAsi    T    C        0      0        2 
  11  chr11_16781513     AKia    T    C        1      2        2 
  11  chr11_16781513     AOna    T    C        0      0        2 
  11  chr11_16781513     ASom    T    C        0      0        2 
  11  chr11_16781513     HCab    T    C        1      2        2 
  11  chr11_16781513     HPrz    T    C        1      2        2 
  11  chr11_16781513     ZBoe    T    C        0      0        2 
  11  chr11_16781513     ZGre    T    C        0      0        2 
  11  chr11_16781513     ZHar    T    C        0      0        2 
  11  chr11_16781513   Sample    T    C        0      0        2 
  11  chr11_16783130     AAsi    A    C        1      2        2 
  11  chr11_16783130     AKia    A    C        0      0        2 
  11  chr11_16783130     AOna    A    C        0      0        2 
  11  chr11_16783130     ASom    A    C      0.5      1        2 
  11  chr11_16783130     HCab    A    C        0      0        2 
  11  chr11_16783130     HPrz    A    C        0      0        2 
  11  chr11_16783130     ZBoe    A    C        0      0        2 
  11  chr11_16783130     ZGre    A    C        0      0        2 
  11  chr11_16783130     ZHar    A    C        0      0        2 
  11  chr11_16783130   Sample    A    C        1      2        2 
  11  chr11_16783346     AAsi    T    C        0      0        2 
  11  chr11_16783346     AKia    T    C        1      2        2 
  11  chr11_16783346     AOna    T    C        0      0        2 
  11  chr11_16783346     ASom    T    C        0      0        2 
  11  chr11_16783346     HCab    T    C        0      0        2 
  11  chr11_16783346     HPrz    T    C        0      0        2 
  11  chr11_16783346     ZBoe    T    C        0      0        2 
  11  chr11_16783346     ZGre    T    C        0      0        2 
  11  chr11_16783346     ZHar    T    C        0      0        2 
  11  chr11_16783346   Sample    T    C        0      0        2 
  11  chr11_16787640     AAsi    G    A        0      0        2 
  11  chr11_16787640     AKia    G    A        0      0        2 
  11  chr11_16787640     AOna    G    A        0      0        2 
  11  chr11_16787640     ASom    G    A        0      0        2 
  11  chr11_16787640     HCab    G    A        0      0        2 
  11  chr11_16787640     HPrz    G    A        0      0        2 
  11  chr11_16787640     ZBoe    G    A        0      0        2 
  11  chr11_16787640     ZGre    G    A        1      2        2 
  11  chr11_16787640     ZHar    G    A        0      0        2 
  11  chr11_16787640   Sample    G    A        0      0        2 
  11  chr11_16792395     AAsi    T    C        0      0        2 
  11  chr11_16792395     AKia    T    C        0      0        2 
  11  chr11_16792395     AOna    T    C        0      0        2 
  11  chr11_16792395     ASom    T    C        0      0        2 
  11  chr11_16792395     HCab    T    C        0      0        2 
  11  chr11_16792395     HPrz    T    C      0.5      1        2 
  11  chr11_16792395     ZBoe    T    C        0      0        2 
  11  chr11_16792395     ZGre    T    C        0      0        2 
  11  chr11_16792395     ZHar    T    C        0      0        2 
  11  chr11_16792395   Sample    T    C        0      0        2 
  11  chr11_16796346     AAsi    T    C        0      0        2 
  11  chr11_16796346     AKia    T    C        0      0        2 
  11  chr11_16796346     AOna    T    C        1      2        2 
  11  chr11_16796346     ASom    T    C        0      0        2 
  11  chr11_16796346     HCab    T    C        0      0        2 
  11  chr11_16796346     HPrz    T    C        0      0        2 
  11  chr11_16796346     ZBoe    T    C        0      0        2 
  11  chr11_16796346     ZGre    T    C        0      0        2 
  11  chr11_16796346     ZHar    T    C        0      0        2 
  11  chr11_16796346   Sample    T    C        0      0        2 
  11  chr11_16797677     AAsi    C    T        0      0        2 
  11  chr11_16797677     AKia    C    T        0      0        2 
  11  chr11_16797677     AOna    C    T        0      0        2 
  11  chr11_16797677     ASom    C    T        0      0        2 
  11  chr11_16797677     HCab    C    T        0      0        2 
  11  chr11_16797677     HPrz    C    T      0.5      1        2 
  11  chr11_16797677     ZBoe    C    T        0      0        2 
  11  chr11_16797677     ZGre    C    T        0      0        2 
  11  chr11_16797677     ZHar    C    T        0      0        2 
  11  chr11_16797677   Sample    C    T        0      0        2 
  11  chr11_16805688     AAsi    T    A        0      0        2 
  11  chr11_16805688     AKia    T    A        0      0        2 
  11  chr11_16805688     AOna    T    A        0      0        2 
  11  chr11_16805688     ASom    T    A        0      0        2 
  11  chr11_16805688     HCab    T    A        0      0        2 
  11  chr11_16805688     HPrz    T    A        0      0        2 
  11  chr11_16805688     ZBoe    T    A        1      2        2 
  11  chr11_16805688     ZGre    T    A        0      0        2 
  11  chr11_16805688     ZHar    T    A        0      0        2 
  11  chr11_16805688   Sample    T    A        0      0        2 
  11  chr11_16815585     AAsi    C    T        0      0        2 
  11  chr11_16815585     AKia    C    T        1      2        2 
  11  chr11_16815585     AOna    C    T        0      0        2 
  11  chr11_16815585     ASom    C    T        0      0        2 
  11  chr11_16815585     HCab    C    T      0.5      1        2 
  11  chr11_16815585     HPrz    C    T        0      0        2 
  11  chr11_16815585     ZBoe    C    T        1      2        2 
  11  chr11_16815585     ZGre    C    T        1      2        2 
  11  chr11_16815585     ZHar    C    T        1      2        2 
  11  chr11_16815585   Sample    C    T        0      0        2 
  11  chr11_16816483     AAsi    G    A        0      0        2 
  11  chr11_16816483     AKia    G    A        0      0        2 
  11  chr11_16816483     AOna    G    A        1      2        2 
  11  chr11_16816483     ASom    G    A        0      0        2 
  11  chr11_16816483     HCab    G    A        0      0        2 
  11  chr11_16816483     HPrz    G    A        0      0        2 
  11  chr11_16816483     ZBoe    G    A        0      0        2 
  11  chr11_16816483     ZGre    G    A        0      0        2 
  11  chr11_16816483     ZHar    G    A        0      0        2 
  11  chr11_16816483   Sample    G    A        0      0        2 
  11  chr11_16823075     AAsi    G    T        0      0        2 
  11  chr11_16823075     AKia    G    T        0      0        2 
  11  chr11_16823075     AOna    G    T        0      0        2 
  11  chr11_16823075     ASom    G    T        0      0        2 
  11  chr11_16823075     HCab    G    T      0.5      1        2 
  11  chr11_16823075     HPrz    G    T        0      0        2 
  11  chr11_16823075     ZBoe    G    T        0      0        2 
  11  chr11_16823075     ZGre    G    T        0      0        2 
  11  chr11_16823075     ZHar    G    T        0      0        2 
  11  chr11_16823075   Sample    G    T        0      0        2 
  11  chr11_16824802     AAsi    C    T        0      0        2 
  11  chr11_16824802     AKia    C    T        0      0        2 
  11  chr11_16824802     AOna    C    T        0      0        2 
  11  chr11_16824802     ASom    C    T        0      0        2 
  11  chr11_16824802     HCab    C    T      0.5      1        2 
  11  chr11_16824802     HPrz    C    T        0      0        2 
  11  chr11_16824802     ZBoe    C    T        0      0        2 
  11  chr11_16824802     ZGre    C    T        0      0        2 
  11  chr11_16824802     ZHar    C    T        0      0        2 
  11  chr11_16824802   Sample    C    T        0      0        2 
  11  chr11_16849555     AAsi    C    A        0      0        2 
  11  chr11_16849555     AKia    C    A        0      0        2 
  11  chr11_16849555     AOna    C    A        0      0        2 
  11  chr11_16849555     ASom    C    A        0      0        2 
  11  chr11_16849555     HCab    C    A        0      0        2 
  11  chr11_16849555     HPrz    C    A        0      0        2 
  11  chr11_16849555     ZBoe    C    A      0.5      1        2 
  11  chr11_16849555     ZGre    C    A        0      0        2 
  11  chr11_16849555     ZHar    C    A        0      0        2 
  11  chr11_16849555   Sample    C    A        0      0        2 
  11  chr11_16849761     AAsi    A    G        0      0        2 
  11  chr11_16849761     AKia    A    G        0      0        2 
  11  chr11_16849761     AOna    A    G        0      0        2 
  11  chr11_16849761     ASom    A    G        0      0        2 
  11  chr11_16849761     HCab    A    G        0      0        2 
  11  chr11_16849761     HPrz    A    G        0      0        2 
  11  chr11_16849761     ZBoe    A    G        0      0        2 
  11  chr11_16849761     ZGre    A    G        0      0        2 
  11  chr11_16849761     ZHar    A    G        1      2        2 
  11  chr11_16849761   Sample    A    G        0      0        2 
  11  chr11_16853008     AAsi    C    T        0      0        2 
  11  chr11_16853008     AKia    C    T        0      0        2 
  11  chr11_16853008     AOna    C    T        0      0        2 
  11  chr11_16853008     ASom    C    T      0.5      1        2 
  11  chr11_16853008     HCab    C    T        0      0        2 
  11  chr11_16853008     HPrz    C    T        0      0        2 
  11  chr11_16853008     ZBoe    C    T        0      0        2 
  11  chr11_16853008     ZGre    C    T        0      0        2 
  11  chr11_16853008     ZHar    C    T        0      0        2 
  11  chr11_16853008   Sample    C    T        0      0        2 
  11  chr11_16857738     AAsi    A    T        0      0        2 
  11  chr11_16857738     AKia    A    T        0      0        2 
  11  chr11_16857738     AOna    A    T        1      2        2 
  11  chr11_16857738     ASom    A    T        0      0        2 
  11  chr11_16857738     HCab    A    T        0      0        2 
  11  chr11_16857738     HPrz    A    T        0      0        2 
  11  chr11_16857738     ZBoe    A    T        0      0        2 
  11  chr11_16857738     ZGre    A    T        0      0        2 
  11  chr11_16857738     ZHar    A    T        0      0        2 
  11  chr11_16857738   Sample    A    T        0      0        2 
  11  chr11_16894447     AAsi    G    A        1      2        2 
  11  chr11_16894447     AKia    G    A        0      0        2 
  11  chr11_16894447     AOna    G    A        0      0        2 
  11  chr11_16894447     ASom    G    A        1      2        2 
  11  chr11_16894447     HCab    G    A        0      0        2 
  11  chr11_16894447     HPrz    G    A        0      0        2 
  11  chr11_16894447     ZBoe    G    A        0      0        2 
  11  chr11_16894447     ZGre    G    A        0      0        2 
  11  chr11_16894447     ZHar    G    A        0      0        2 
  11  chr11_16894447   Sample    G    A        1      2        2 
  11  chr11_16896801     AAsi    T    C        0      0        2 
  11  chr11_16896801     AKia    T    C        0      0        2 
  11  chr11_16896801     AOna    T    C        1      2        2 
  11  chr11_16896801     ASom    T    C        0      0        2 
  11  chr11_16896801     HCab    T    C        0      0        2 
  11  chr11_16896801     HPrz    T    C        0      0        2 
  11  chr11_16896801     ZBoe    T    C        0      0        2 
  11  chr11_16896801     ZGre    T    C        0      0        2 
  11  chr11_16896801     ZHar    T    C        0      0        2 
  11  chr11_16896801   Sample    T    C        0      0        2 
  11  chr11_16907690     AAsi    A    T        0      0        2 
  11  chr11_16907690     AKia    A    T        0      0        2 
  11  chr11_16907690     AOna    A    T        0      0        2 
  11  chr11_16907690     ASom    A    T        0      0        2 
  11  chr11_16907690     HCab    A    T        1      2        2 
  11  chr11_16907690     HPrz    A    T      0.5      1        2 
  11  chr11_16907690     ZBoe    A    T        0      0        2 
  11  chr11_16907690     ZGre    A    T        0      0        2 
  11  chr11_16907690     ZHar    A    T        0      0        2 
  11  chr11_16907690   Sample    A    T        0      0        2 
  11  chr11_16910465     AAsi    T    C        0      0        2 
  11  chr11_16910465     AKia    T    C        1      2        2 
  11  chr11_16910465     AOna    T    C        1      2        2 
  11  chr11_16910465     ASom    T    C        0      0        2 
  11  chr11_16910465     HCab    T    C        0      0        2 
  11  chr11_16910465     HPrz    T    C        0      0        2 
  11  chr11_16910465     ZBoe    T    C        0      0        2 
  11  chr11_16910465     ZGre    T    C        0      0        2 
  11  chr11_16910465     ZHar    T    C        0      0        2 
  11  chr11_16910465   Sample    T    C        1      2        2 
  11  chr11_16915245     AAsi    C    T        0      0        2 
  11  chr11_16915245     AKia    C    T        0      0        2 
  11  chr11_16915245     AOna    C    T        0      0        2 
  11  chr11_16915245     ASom    C    T        0      0        2 
  11  chr11_16915245     HCab    C    T        0      0        2 
  11  chr11_16915245     HPrz    C    T        0      0        2 
  11  chr11_16915245     ZBoe    C    T        0      0        2 
  11  chr11_16915245     ZGre    C    T        1      2        2 
  11  chr11_16915245     ZHar    C    T        0      0        2 
  11  chr11_16915245   Sample    C    T        0      0        2 
  11  chr11_16919695     AAsi    T    G        0      0        2 
  11  chr11_16919695     AKia    T    G        0      0        2 
  11  chr11_16919695     AOna    T    G        0      0        2 
  11  chr11_16919695     ASom    T    G        0      0        2 
  11  chr11_16919695     HCab    T    G        1      2        2 
  11  chr11_16919695     HPrz    T    G        1      2        2 
  11  chr11_16919695     ZBoe    T    G        0      0        2 
  11  chr11_16919695     ZGre    T    G        0      0        2 
  11  chr11_16919695     ZHar    T    G        0      0        2 
  11  chr11_16919695   Sample    T    G        0      0        2 
  11  chr11_16929612     AAsi    T    C        0      0        2 
  11  chr11_16929612     AKia    T    C        0      0        2 
  11  chr11_16929612     AOna    T    C        1      2        2 
  11  chr11_16929612     ASom    T    C        0      0        2 
  11  chr11_16929612     HCab    T    C        0      0        2 
  11  chr11_16929612     HPrz    T    C        0      0        2 
  11  chr11_16929612     ZBoe    T    C        0      0        2 
  11  chr11_16929612     ZGre    T    C        0      0        2 
  11  chr11_16929612     ZHar    T    C        0      0        2 
  11  chr11_16929612   Sample    T    C        0      0        2 
  11  chr11_16931083     AAsi    C    T        0      0        2 
  11  chr11_16931083     AKia    C    T        0      0        2 
  11  chr11_16931083     AOna    C    T        0      0        2 
  11  chr11_16931083     ASom    C    T        0      0        2 
  11  chr11_16931083     HCab    C    T        1      2        2 
  11  chr11_16931083     HPrz    C    T        1      2        2 
  11  chr11_16931083     ZBoe    C    T        0      0        2 
  11  chr11_16931083     ZGre    C    T        0      0        2 
  11  chr11_16931083     ZHar    C    T        0      0        2 
  11  chr11_16931083   Sample    C    T        0      0        2 
  11  chr11_16931832     AAsi    G    A        0      0        2 
  11  chr11_16931832     AKia    G    A        0      0        2 
  11  chr11_16931832     AOna    G    A        0      0        2 
  11  chr11_16931832     ASom    G    A        0      0        2 
  11  chr11_16931832     HCab    G    A        0      0        2 
  11  chr11_16931832     HPrz    G    A        0      0        2 
  11  chr11_16931832     ZBoe    G    A        0      0        2 
  11  chr11_16931832     ZGre    G    A        1      2        2 
  11  chr11_16931832     ZHar    G    A        0      0        2 
  11  chr11_16931832   Sample    G    A        0      0        2 
  11  chr11_16934177     AAsi    T    A        0      0        2 
  11  chr11_16934177     AKia    T    A        0      0        2 
  11  chr11_16934177     AOna    T    A        0      0        2 
  11  chr11_16934177     ASom    T    A        0      0        2 
  11  chr11_16934177     HCab    T    A      0.5      1        2 
  11  chr11_16934177     HPrz    T    A        0      0        2 
  11  chr11_16934177     ZBoe    T    A        0      0        2 
  11  chr11_16934177     ZGre    T    A        0      0        2 
  11  chr11_16934177     ZHar    T    A        0      0        2 
  11  chr11_16934177   Sample    T    A        0      0        2 
  11  chr11_16936126     AAsi    A    G        0      0        2 
  11  chr11_16936126     AKia    A    G        0      0        2 
  11  chr11_16936126     AOna    A    G        0      0        2 
  11  chr11_16936126     ASom    A    G        0      0        2 
  11  chr11_16936126     HCab    A    G        0      0        2 
  11  chr11_16936126     HPrz    A    G        0      0        2 
  11  chr11_16936126     ZBoe    A    G        0      0        2 
  11  chr11_16936126     ZGre    A    G        0      0        2 
  11  chr11_16936126     ZHar    A    G      0.5      1        2 
  11  chr11_16936126   Sample    A    G        0      0        2 
  11  chr11_16942661     AAsi    A    G        0      0        2 
  11  chr11_16942661     AKia    A    G        0      0        2 
  11  chr11_16942661     AOna    A    G        0      0        2 
  11  chr11_16942661     ASom    A    G        0      0        2 
  11  chr11_16942661     HCab    A    G        0      0        2 
  11  chr11_16942661     HPrz    A    G        0      0        2 
  11  chr11_16942661     ZBoe    A    G        0      0        2 
  11  chr11_16942661     ZGre    A    G        0      0        2 
  11  chr11_16942661     ZHar    A    G      0.5      1        2 
  11  chr11_16942661   Sample    A    G        0      0        2 
  11  chr11_16957465     AAsi    G    A        0      0        2 
  11  chr11_16957465     AKia    G    A        0      0        2 
  11  chr11_16957465     AOna    G    A        0      0        2 
  11  chr11_16957465     ASom    G    A        0      0        2 
  11  chr11_16957465     HCab    G    A        0      0        2 
  11  chr11_16957465     HPrz    G    A        0      0        2 
  11  chr11_16957465     ZBoe    G    A        0      0        2 
  11  chr11_16957465     ZGre    G    A        0      0        2 
  11  chr11_16957465     ZHar    G    A      0.5      1        2 
  11  chr11_16957465   Sample    G    A        0      0        2 
  11  chr11_16964485     AAsi    T    G        0      0        2 
  11  chr11_16964485     AKia    T    G        0      0        2 
  11  chr11_16964485     AOna    T    G        0      0        2 
  11  chr11_16964485     ASom    T    G        0      0        2 
  11  chr11_16964485     HCab    T    G        0      0        2 
  11  chr11_16964485     HPrz    T    G        0      0        2 
  11  chr11_16964485     ZBoe    T    G        0      0        2 
  11  chr11_16964485     ZGre    T    G        0      0        2 
  11  chr11_16964485     ZHar    T    G      0.5      1        2 
  11  chr11_16964485   Sample    T    G        0      0        2 
  11  chr11_16970875     AAsi    C    T        0      0        2 
  11  chr11_16970875     AKia    C    T        0      0        2 
  11  chr11_16970875     AOna    C    T        0      0        2 
  11  chr11_16970875     ASom    C    T        0      0        2 
  11  chr11_16970875     HCab    C    T        0      0        2 
  11  chr11_16970875     HPrz    C    T        0      0        2 
  11  chr11_16970875     ZBoe    C    T      0.5      1        2 
  11  chr11_16970875     ZGre    C    T        0      0        2 
  11  chr11_16970875     ZHar    C    T        0      0        2 
  11  chr11_16970875   Sample    C    T        0      0        2 
  11  chr11_16976134     AAsi    C    T        0      0        2 
  11  chr11_16976134     AKia    C    T        0      0        2 
  11  chr11_16976134     AOna    C    T        0      0        2 
  11  chr11_16976134     ASom    C    T        0      0        2 
  11  chr11_16976134     HCab    C    T        0      0        2 
  11  chr11_16976134     HPrz    C    T        0      0        2 
  11  chr11_16976134     ZBoe    C    T        0      0        2 
  11  chr11_16976134     ZGre    C    T        0      0        2 
  11  chr11_16976134     ZHar    C    T      0.5      1        2 
  11  chr11_16976134   Sample    C    T        0      0        2 
  11  chr11_16987099     AAsi    T    C        0      0        2 
  11  chr11_16987099     AKia    T    C        0      0        2 
  11  chr11_16987099     AOna    T    C        0      0        2 
  11  chr11_16987099     ASom    T    C        0      0        2 
  11  chr11_16987099     HCab    T    C        0      0        2 
  11  chr11_16987099     HPrz    T    C        0      0        2 
  11  chr11_16987099     ZBoe    T    C      0.5      1        2 
  11  chr11_16987099     ZGre    T    C        0      0        2 
  11  chr11_16987099     ZHar    T    C        0      0        2 
  11  chr11_16987099   Sample    T    C        0      0        2 
  11  chr11_17000329     AAsi    T    C        0      0        2 
  11  chr11_17000329     AKia    T    C      0.5      1        2 
  11  chr11_17000329     AOna    T    C        0      0        2 
  11  chr11_17000329     ASom    T    C        0      0        2 
  11  chr11_17000329     HCab    T    C        0      0        2 
  11  chr11_17000329     HPrz    T    C        0      0        2 
  11  chr11_17000329     ZBoe    T    C        0      0        2 
  11  chr11_17000329     ZGre    T    C        0      0        2 
  11  chr11_17000329     ZHar    T    C        0      0        2 
  11  chr11_17000329   Sample    T    C        0      0        2 
  11  chr11_17003540     AAsi    G    T        0      0        2 
  11  chr11_17003540     AKia    G    T        1      2        2 
  11  chr11_17003540     AOna    G    T        0      0        2 
  11  chr11_17003540     ASom    G    T        0      0        2 
  11  chr11_17003540     HCab    G    T        0      0        2 
  11  chr11_17003540     HPrz    G    T        0      0        2 
  11  chr11_17003540     ZBoe    G    T        0      0        2 
  11  chr11_17003540     ZGre    G    T        0      0        2 
  11  chr11_17003540     ZHar    G    T        0      0        2 
  11  chr11_17003540   Sample    G    T        0      0        2 
  11  chr11_17021851     AAsi    C    A        0      0        2 
  11  chr11_17021851     AKia    C    A        0      0        2 
  11  chr11_17021851     AOna    C    A        0      0        2 
  11  chr11_17021851     ASom    C    A        0      0        2 
  11  chr11_17021851     HCab    C    A        0      0        2 
  11  chr11_17021851     HPrz    C    A        1      2        2 
  11  chr11_17021851     ZBoe    C    A        0      0        2 
  11  chr11_17021851     ZGre    C    A        0      0        2 
  11  chr11_17021851     ZHar    C    A        0      0        2 
  11  chr11_17021851   Sample    C    A        0      0        2 
  11  chr11_17042793     AAsi    C    T        0      0        2 
  11  chr11_17042793     AKia    C    T        0      0        2 
  11  chr11_17042793     AOna    C    T        0      0        2 
  11  chr11_17042793     ASom    C    T        0      0        2 
  11  chr11_17042793     HCab    C    T        1      2        2 
  11  chr11_17042793     HPrz    C    T        1      2        2 
  11  chr11_17042793     ZBoe    C    T        0      0        2 
  11  chr11_17042793     ZGre    C    T        0      0        2 
  11  chr11_17042793     ZHar    C    T        0      0        2 
  11  chr11_17042793   Sample    C    T        0      0        2 
  11  chr11_17060513     AAsi    C    T        0      0        2 
  11  chr11_17060513     AKia    C    T        0      0        2 
  11  chr11_17060513     AOna    C    T        0      0        2 
  11  chr11_17060513     ASom    C    T        0      0        2 
  11  chr11_17060513     HCab    C    T        0      0        2 
  11  chr11_17060513     HPrz    C    T        0      0        2 
  11  chr11_17060513     ZBoe    C    T        0      0        2 
  11  chr11_17060513     ZGre    C    T        0      0        2 
  11  chr11_17060513     ZHar    C    T      0.5      1        2 
  11  chr11_17060513   Sample    C    T        0      0        2 
  11  chr11_17077374     AAsi    T    C        0      0        2 
  11  chr11_17077374     AKia    T    C        0      0        2 
  11  chr11_17077374     AOna    T    C        0      0        2 
  11  chr11_17077374     ASom    T    C        0      0        2 
  11  chr11_17077374     HCab    T    C        0      0        2 
  11  chr11_17077374     HPrz    T    C        0      0        2 
  11  chr11_17077374     ZBoe    T    C        1      2        2 
  11  chr11_17077374     ZGre    T    C      0.5      1        2 
  11  chr11_17077374     ZHar    T    C        0      0        2 
  11  chr11_17077374   Sample    T    C        0      0        2 
  11  chr11_17080223     AAsi    C    T        0      0        2 
  11  chr11_17080223     AKia    C    T        0      0        2 
  11  chr11_17080223     AOna    C    T        0      0        2 
  11  chr11_17080223     ASom    C    T        0      0        2 
  11  chr11_17080223     HCab    C    T        1      2        2 
  11  chr11_17080223     HPrz    C    T        1      2        2 
  11  chr11_17080223     ZBoe    C    T        0      0        2 
  11  chr11_17080223     ZGre    C    T        0      0        2 
  11  chr11_17080223     ZHar    C    T        0      0        2 
  11  chr11_17080223   Sample    C    T        0      0        2 
  11  chr11_17083704     AAsi    G    A        0      0        2 
  11  chr11_17083704     AKia    G    A        0      0        2 
  11  chr11_17083704     AOna    G    A        0      0        2 
  11  chr11_17083704     ASom    G    A        0      0        2 
  11  chr11_17083704     HCab    G    A        1      2        2 
  11  chr11_17083704     HPrz    G    A        1      2        2 
  11  chr11_17083704     ZBoe    G    A        0      0        2 
  11  chr11_17083704     ZGre    G    A        0      0        2 
  11  chr11_17083704     ZHar    G    A        0      0        2 
  11  chr11_17083704   Sample    G    A        0      0        2 
  11  chr11_17127431     AAsi    C    G        0      0        2 
  11  chr11_17127431     AKia    C    G        1      2        2 
  11  chr11_17127431     AOna    C    G        0      0        2 
  11  chr11_17127431     ASom    C    G        0      0        2 
  11  chr11_17127431     HCab    C    G        0      0        2 
  11  chr11_17127431     HPrz    C    G        0      0        2 
  11  chr11_17127431     ZBoe    C    G        0      0        2 
  11  chr11_17127431     ZGre    C    G        0      0        2 
  11  chr11_17127431     ZHar    C    G        0      0        2 
  11  chr11_17127431   Sample    C    G        0      0        2 
  11  chr11_17137485     AAsi    A    G        0      0        2 
  11  chr11_17137485     AKia    A    G        0      0        2 
  11  chr11_17137485     AOna    A    G        0      0        2 
  11  chr11_17137485     ASom    A    G        0      0        2 
  11  chr11_17137485     HCab    A    G        1      2        2 
  11  chr11_17137485     HPrz    A    G        1      2        2 
  11  chr11_17137485     ZBoe    A    G        0      0        2 
  11  chr11_17137485     ZGre    A    G        0      0        2 
  11  chr11_17137485     ZHar    A    G        0      0        2 
  11  chr11_17137485   Sample    A    G        0      0        2 
  11  chr11_17138627     AAsi    G    A        0      0        2 
  11  chr11_17138627     AKia    G    A        0      0        2 
  11  chr11_17138627     AOna    G    A        1      2        2 
  11  chr11_17138627     ASom    G    A        0      0        2 
  11  chr11_17138627     HCab    G    A        0      0        2 
  11  chr11_17138627     HPrz    G    A        0      0        2 
  11  chr11_17138627     ZBoe    G    A        0      0        2 
  11  chr11_17138627     ZGre    G    A        0      0        2 
  11  chr11_17138627     ZHar    G    A        0      0        2 
  11  chr11_17138627   Sample    G    A        0      0        2 
  11  chr11_17143678     AAsi    C    T        0      0        2 
  11  chr11_17143678     AKia    C    T        0      0        2 
  11  chr11_17143678     AOna    C    T        0      0        2 
  11  chr11_17143678     ASom    C    T        0      0        2 
  11  chr11_17143678     HCab    C    T        0      0        2 
  11  chr11_17143678     HPrz    C    T        0      0        2 
  11  chr11_17143678     ZBoe    C    T        1      2        2 
  11  chr11_17143678     ZGre    C    T        1      2        2 
  11  chr11_17143678     ZHar    C    T        0      0        2 
  11  chr11_17143678   Sample    C    T        0      0        2 
  11  chr11_17147537     AAsi    A    G        0      0        2 
  11  chr11_17147537     AKia    A    G        0      0        2 
  11  chr11_17147537     AOna    A    G        0      0        2 
  11  chr11_17147537     ASom    A    G        0      0        2 
  11  chr11_17147537     HCab    A    G        0      0        2 
  11  chr11_17147537     HPrz    A    G      0.5      1        2 
  11  chr11_17147537     ZBoe    A    G        0      0        2 
  11  chr11_17147537     ZGre    A    G        0      0        2 
  11  chr11_17147537     ZHar    A    G        0      0        2 
  11  chr11_17147537   Sample    A    G        0      0        2 
  11  chr11_17153260     AAsi    T    A        0      0        2 
  11  chr11_17153260     AKia    T    A        0      0        2 
  11  chr11_17153260     AOna    T    A        0      0        2 
  11  chr11_17153260     ASom    T    A      0.5      1        2 
  11  chr11_17153260     HCab    T    A        0      0        2 
  11  chr11_17153260     HPrz    T    A        0      0        2 
  11  chr11_17153260     ZBoe    T    A        0      0        2 
  11  chr11_17153260     ZGre    T    A        0      0        2 
  11  chr11_17153260     ZHar    T    A        0      0        2 
  11  chr11_17153260   Sample    T    A        0      0        2 
  11  chr11_17156769     AAsi    G    A        0      0        2 
  11  chr11_17156769     AKia    G    A        0      0        2 
  11  chr11_17156769     AOna    G    A        0      0        2 
  11  chr11_17156769     ASom    G    A        0      0        2 
  11  chr11_17156769     HCab    G    A        0      0        2 
  11  chr11_17156769     HPrz    G    A        0      0        2 
  11  chr11_17156769     ZBoe    G    A        1      2        2 
  11  chr11_17156769     ZGre    G    A        1      2        2 
  11  chr11_17156769     ZHar    G    A        0      0        2 
  11  chr11_17156769   Sample    G    A        0      0        2 
  11  chr11_17161474     AAsi    A    G        0      0        2 
  11  chr11_17161474     AKia    A    G        0      0        2 
  11  chr11_17161474     AOna    A    G        0      0        2 
  11  chr11_17161474     ASom    A    G        0      0        2 
  11  chr11_17161474     HCab    A    G        0      0        2 
  11  chr11_17161474     HPrz    A    G        0      0        2 
  11  chr11_17161474     ZBoe    A    G      0.5      1        2 
  11  chr11_17161474     ZGre    A    G        0      0        2 
  11  chr11_17161474     ZHar    A    G        0      0        2 
  11  chr11_17161474   Sample    A    G        0      0        2 
  11  chr11_17167878     AAsi    C    T        0      0        2 
  11  chr11_17167878     AKia    C    T        0      0        2 
  11  chr11_17167878     AOna    C    T        0      0        2 
  11  chr11_17167878     ASom    C    T        0      0        2 
  11  chr11_17167878     HCab    C    T        0      0        2 
  11  chr11_17167878     HPrz    C    T        0      0        2 
  11  chr11_17167878     ZBoe    C    T        0      0        2 
  11  chr11_17167878     ZGre    C    T        0      0        2 
  11  chr11_17167878     ZHar    C    T        1      2        2 
  11  chr11_17167878   Sample    C    T        0      0        2 
  11  chr11_17180368     AAsi    A    G        0      0        2 
  11  chr11_17180368     AKia    A    G        0      0        2 
  11  chr11_17180368     AOna    A    G        0      0        2 
  11  chr11_17180368     ASom    A    G        0      0        2 
  11  chr11_17180368     HCab    A    G        1      2        2 
  11  chr11_17180368     HPrz    A    G        1      2        2 
  11  chr11_17180368     ZBoe    A    G        0      0        2 
  11  chr11_17180368     ZGre    A    G        0      0        2 
  11  chr11_17180368     ZHar    A    G        0      0        2 
  11  chr11_17180368   Sample    A    G        0      0        2 
  11  chr11_17182372     AAsi    A    G        0      0        2 
  11  chr11_17182372     AKia    A    G        0      0        2 
  11  chr11_17182372     AOna    A    G        0      0        2 
  11  chr11_17182372     ASom    A    G        0      0        2 
  11  chr11_17182372     HCab    A    G        0      0        2 
  11  chr11_17182372     HPrz    A    G        0      0        2 
  11  chr11_17182372     ZBoe    A    G        0      0        2 
  11  chr11_17182372     ZGre    A    G        0      0        2 
  11  chr11_17182372     ZHar    A    G      0.5      1        2 
  11  chr11_17182372   Sample    A    G        0      0        2 
  11  chr11_17182843     AAsi    C    T        0      0        2 
  11  chr11_17182843     AKia    C    T        1      2        2 
  11  chr11_17182843     AOna    C    T        1      2        2 
  11  chr11_17182843     ASom    C    T        0      0        2 
  11  chr11_17182843     HCab    C    T        0      0        2 
  11  chr11_17182843     HPrz    C    T        0      0        2 
  11  chr11_17182843     ZBoe    C    T        0      0        2 
  11  chr11_17182843     ZGre    C    T        0      0        2 
  11  chr11_17182843     ZHar    C    T        0      0        2 
  11  chr11_17182843   Sample    C    T        0      0        2 
  11  chr11_17186792     AAsi    C    T        0      0        2 
  11  chr11_17186792     AKia    C    T        0      0        2 
  11  chr11_17186792     AOna    C    T        0      0        2 
  11  chr11_17186792     ASom    C    T        0      0        2 
  11  chr11_17186792     HCab    C    T        1      2        2 
  11  chr11_17186792     HPrz    C    T        1      2        2 
  11  chr11_17186792     ZBoe    C    T        0      0        2 
  11  chr11_17186792     ZGre    C    T        0      0        2 
  11  chr11_17186792     ZHar    C    T        0      0        2 
  11  chr11_17186792   Sample    C    T        0      0        2 
  11  chr11_17200338     AAsi    T    C        0      0        2 
  11  chr11_17200338     AKia    T    C        0      0        2 
  11  chr11_17200338     AOna    T    C        0      0        2 
  11  chr11_17200338     ASom    T    C        0      0        2 
  11  chr11_17200338     HCab    T    C        0      0        2 
  11  chr11_17200338     HPrz    T    C        0      0        2 
  11  chr11_17200338     ZBoe    T    C      0.5      1        2 
  11  chr11_17200338     ZGre    T    C        0      0        2 
  11  chr11_17200338     ZHar    T    C        0      0        2 
  11  chr11_17200338   Sample    T    C        0      0        2 
  11  chr11_17200806     AAsi    G    T        0      0        2 
  11  chr11_17200806     AKia    G    T        0      0        2 
  11  chr11_17200806     AOna    G    T        0      0        2 
  11  chr11_17200806     ASom    G    T        0      0        2 
  11  chr11_17200806     HCab    G    T        0      0        2 
  11  chr11_17200806     HPrz    G    T        0      0        2 
  11  chr11_17200806     ZBoe    G    T      0.5      1        2 
  11  chr11_17200806     ZGre    G    T        0      0        2 
  11  chr11_17200806     ZHar    G    T        0      0        2 
  11  chr11_17200806   Sample    G    T        0      0        2 
  11  chr11_17212049     AAsi    T    C        0      0        2 
  11  chr11_17212049     AKia    T    C        0      0        2 
  11  chr11_17212049     AOna    T    C        0      0        2 
  11  chr11_17212049     ASom    T    C        0      0        2 
  11  chr11_17212049     HCab    T    C        0      0        2 
  11  chr11_17212049     HPrz    T    C      0.5      1        2 
  11  chr11_17212049     ZBoe    T    C        0      0        2 
  11  chr11_17212049     ZGre    T    C        0      0        2 
  11  chr11_17212049     ZHar    T    C        0      0        2 
  11  chr11_17212049   Sample    T    C        0      0        2 
  11  chr11_17212137     AAsi    C    T        0      0        2 
  11  chr11_17212137     AKia    C    T        0      0        2 
  11  chr11_17212137     AOna    C    T        0      0        2 
  11  chr11_17212137     ASom    C    T        0      0        2 
  11  chr11_17212137     HCab    C    T        0      0        2 
  11  chr11_17212137     HPrz    C    T        0      0        2 
  11  chr11_17212137     ZBoe    C    T      0.5      1        2 
  11  chr11_17212137     ZGre    C    T        0      0        2 
  11  chr11_17212137     ZHar    C    T        0      0        2 
  11  chr11_17212137   Sample    C    T        0      0        2 
  11  chr11_17219144     AAsi    T    C        0      0        2 
  11  chr11_17219144     AKia    T    C        1      2        2 
  11  chr11_17219144     AOna    T    C        0      0        2 
  11  chr11_17219144     ASom    T    C        0      0        2 
  11  chr11_17219144     HCab    T    C        0      0        2 
  11  chr11_17219144     HPrz    T    C        0      0        2 
  11  chr11_17219144     ZBoe    T    C        0      0        2 
  11  chr11_17219144     ZGre    T    C        0      0        2 
  11  chr11_17219144     ZHar    T    C        0      0        2 
  11  chr11_17219144   Sample    T    C        0      0        2 
  11  chr11_17219706     AAsi    T    C        0      0        2 
  11  chr11_17219706     AKia    T    C        1      2        2 
  11  chr11_17219706     AOna    T    C        0      0        2 
  11  chr11_17219706     ASom    T    C        0      0        2 
  11  chr11_17219706     HCab    T    C        0      0        2 
  11  chr11_17219706     HPrz    T    C        0      0        2 
  11  chr11_17219706     ZBoe    T    C        0      0        2 
  11  chr11_17219706     ZGre    T    C        0      0        2 
  11  chr11_17219706     ZHar    T    C        0      0        2 
  11  chr11_17219706   Sample    T    C        0      0        2 
  11  chr11_17219923     AAsi    A    T        0      0        2 
  11  chr11_17219923     AKia    A    T        1      2        2 
  11  chr11_17219923     AOna    A    T        0      0        2 
  11  chr11_17219923     ASom    A    T        0      0        2 
  11  chr11_17219923     HCab    A    T        0      0        2 
  11  chr11_17219923     HPrz    A    T        0      0        2 
  11  chr11_17219923     ZBoe    A    T        0      0        2 
  11  chr11_17219923     ZGre    A    T        0      0        2 
  11  chr11_17219923     ZHar    A    T        0      0        2 
  11  chr11_17219923   Sample    A    T        0      0        2 
  11  chr11_17223389     AAsi    A    G        0      0        2 
  11  chr11_17223389     AKia    A    G        0      0        2 
  11  chr11_17223389     AOna    A    G        1      2        2 
  11  chr11_17223389     ASom    A    G        0      0        2 
  11  chr11_17223389     HCab    A    G        0      0        2 
  11  chr11_17223389     HPrz    A    G        0      0        2 
  11  chr11_17223389     ZBoe    A    G        0      0        2 
  11  chr11_17223389     ZGre    A    G        0      0        2 
  11  chr11_17223389     ZHar    A    G        0      0        2 
  11  chr11_17223389   Sample    A    G        0      0        2 
  11  chr11_17224584     AAsi    T    C        0      0        2 
  11  chr11_17224584     AKia    T    C        0      0        2 
  11  chr11_17224584     AOna    T    C        0      0        2 
  11  chr11_17224584     ASom    T    C        0      0        2 
  11  chr11_17224584     HCab    T    C        1      2        2 
  11  chr11_17224584     HPrz    T    C        1      2        2 
  11  chr11_17224584     ZBoe    T    C        0      0        2 
  11  chr11_17224584     ZGre    T    C        0      0        2 
  11  chr11_17224584     ZHar    T    C        0      0        2 
  11  chr11_17224584   Sample    T    C        0      0        2 
  11  chr11_17238134     AAsi    T    C        0      0        2 
  11  chr11_17238134     AKia    T    C        0      0        2 
  11  chr11_17238134     AOna    T    C        0      0        2 
  11  chr11_17238134     ASom    T    C        0      0        2 
  11  chr11_17238134     HCab    T    C        1      2        2 
  11  chr11_17238134     HPrz    T    C        1      2        2 
  11  chr11_17238134     ZBoe    T    C        0      0        2 
  11  chr11_17238134     ZGre    T    C        0      0        2 
  11  chr11_17238134     ZHar    T    C        0      0        2 
  11  chr11_17238134   Sample    T    C        0      0        2 
  11  chr11_17240260     AAsi    A    G        0      0        2 
  11  chr11_17240260     AKia    A    G        0      0        2 
  11  chr11_17240260     AOna    A    G        0      0        2 
  11  chr11_17240260     ASom    A    G        0      0        2 
  11  chr11_17240260     HCab    A    G        0      0        2 
  11  chr11_17240260     HPrz    A    G        0      0        2 
  11  chr11_17240260     ZBoe    A    G      0.5      1        2 
  11  chr11_17240260     ZGre    A    G        0      0        2 
  11  chr11_17240260     ZHar    A    G        0      0        2 
  11  chr11_17240260   Sample    A    G        0      0        2 
  11  chr11_17264604     AAsi    G    T        1      2        2 
  11  chr11_17264604     AKia    G    T        0      0        2 
  11  chr11_17264604     AOna    G    T        0      0        2 
  11  chr11_17264604     ASom    G    T        0      0        2 
  11  chr11_17264604     HCab    G    T        0      0        2 
  11  chr11_17264604     HPrz    G    T        0      0        2 
  11  chr11_17264604     ZBoe    G    T        0      0        2 
  11  chr11_17264604     ZGre    G    T        0      0        2 
  11  chr11_17264604     ZHar    G    T        0      0        2 
  11  chr11_17264604   Sample    G    T        0      0        2 
  11  chr11_17272238     AAsi    C    T        0      0        2 
  11  chr11_17272238     AKia    C    T        0      0        2 
  11  chr11_17272238     AOna    C    T        0      0        2 
  11  chr11_17272238     ASom    C    T        0      0        2 
  11  chr11_17272238     HCab    C    T        0      0        2 
  11  chr11_17272238     HPrz    C    T        1      2        2 
  11  chr11_17272238     ZBoe    C    T        0      0        2 
  11  chr11_17272238     ZGre    C    T        0      0        2 
  11  chr11_17272238     ZHar    C    T        0      0        2 
  11  chr11_17272238   Sample    C    T        0      0        2 
  11  chr11_17274270     AAsi    G    A        0      0        2 
  11  chr11_17274270     AKia    G    A        0      0        2 
  11  chr11_17274270     AOna    G    A        0      0        2 
  11  chr11_17274270     ASom    G    A        0      0        2 
  11  chr11_17274270     HCab    G    A        0      0        2 
  11  chr11_17274270     HPrz    G    A        0      0        2 
  11  chr11_17274270     ZBoe    G    A      0.5      1        2 
  11  chr11_17274270     ZGre    G    A        0      0        2 
  11  chr11_17274270     ZHar    G    A        0      0        2 
  11  chr11_17274270   Sample    G    A        0      0        2 
  11  chr11_17275947     AAsi    T    C        0      0        2 
  11  chr11_17275947     AKia    T    C        0      0        2 
  11  chr11_17275947     AOna    T    C        0      0        2 
  11  chr11_17275947     ASom    T    C        0      0        2 
  11  chr11_17275947     HCab    T    C        0      0        2 
  11  chr11_17275947     HPrz    T    C        0      0        2 
  11  chr11_17275947     ZBoe    T    C      0.5      1        2 
  11  chr11_17275947     ZGre    T    C        0      0        2 
  11  chr11_17275947     ZHar    T    C        0      0        2 
  11  chr11_17275947   Sample    T    C        0      0        2 
  11  chr11_17280765     AAsi    G    A        0      0        2 
  11  chr11_17280765     AKia    G    A        0      0        2 
  11  chr11_17280765     AOna    G    A        0      0        2 
  11  chr11_17280765     ASom    G    A        0      0        2 
  11  chr11_17280765     HCab    G    A        1      2        2 
  11  chr11_17280765     HPrz    G    A        1      2        2 
  11  chr11_17280765     ZBoe    G    A        0      0        2 
  11  chr11_17280765     ZGre    G    A        0      0        2 
  11  chr11_17280765     ZHar    G    A        0      0        2 
  11  chr11_17280765   Sample    G    A        0      0        2 
  11  chr11_17281512     AAsi    C    T        0      0        2 
  11  chr11_17281512     AKia    C    T        0      0        2 
  11  chr11_17281512     AOna    C    T        0      0        2 
  11  chr11_17281512     ASom    C    T        0      0        2 
  11  chr11_17281512     HCab    C    T        0      0        2 
  11  chr11_17281512     HPrz    C    T        0      0        2 
  11  chr11_17281512     ZBoe    C    T        1      2        2 
  11  chr11_17281512     ZGre    C    T        0      0        2 
  11  chr11_17281512     ZHar    C    T        0      0        2 
  11  chr11_17281512   Sample    C    T        0      0        2 
  11  chr11_17283321     AAsi    G    T        0      0        2 
  11  chr11_17283321     AKia    G    T        1      2        2 
  11  chr11_17283321     AOna    G    T        0      0        2 
  11  chr11_17283321     ASom    G    T        0      0        2 
  11  chr11_17283321     HCab    G    T        0      0        2 
  11  chr11_17283321     HPrz    G    T        0      0        2 
  11  chr11_17283321     ZBoe    G    T        0      0        2 
  11  chr11_17283321     ZGre    G    T        0      0        2 
  11  chr11_17283321     ZHar    G    T        0      0        2 
  11  chr11_17283321   Sample    G    T        0      0        2 
  11  chr11_17288251     AAsi    A    G        0      0        2 
  11  chr11_17288251     AKia    A    G        0      0        2 
  11  chr11_17288251     AOna    A    G        0      0        2 
  11  chr11_17288251     ASom    A    G        0      0        2 
  11  chr11_17288251     HCab    A    G        0      0        2 
  11  chr11_17288251     HPrz    A    G        0      0        2 
  11  chr11_17288251     ZBoe    A    G      0.5      1        2 
  11  chr11_17288251     ZGre    A    G        0      0        2 
  11  chr11_17288251     ZHar    A    G        0      0        2 
  11  chr11_17288251   Sample    A    G        0      0        2 
  11  chr11_17288352     AAsi    G    A        0      0        2 
  11  chr11_17288352     AKia    G    A        0      0        2 
  11  chr11_17288352     AOna    G    A        0      0        2 
  11  chr11_17288352     ASom    G    A        0      0        2 
  11  chr11_17288352     HCab    G    A        0      0        2 
  11  chr11_17288352     HPrz    G    A        0      0        2 
  11  chr11_17288352     ZBoe    G    A        0      0        2 
  11  chr11_17288352     ZGre    G    A        1      2        2 
  11  chr11_17288352     ZHar    G    A        0      0        2 
  11  chr11_17288352   Sample    G    A        0      0        2 
  11  chr11_17288361     AAsi    G    T        0      0        2 
  11  chr11_17288361     AKia    G    T        0      0        2 
  11  chr11_17288361     AOna    G    T        0      0        2 
  11  chr11_17288361     ASom    G    T        0      0        2 
  11  chr11_17288361     HCab    G    T        0      0        2 
  11  chr11_17288361     HPrz    G    T        0      0        2 
  11  chr11_17288361     ZBoe    G    T        1      2        2 
  11  chr11_17288361     ZGre    G    T        0      0        2 
  11  chr11_17288361     ZHar    G    T        1      2        2 
  11  chr11_17288361   Sample    G    T        0      0        2 
  11  chr11_17301928     AAsi    A    G        0      0        2 
  11  chr11_17301928     AKia    A    G        0      0        2 
  11  chr11_17301928     AOna    A    G        0      0        2 
  11  chr11_17301928     ASom    A    G        0      0        2 
  11  chr11_17301928     HCab    A    G        1      2        2 
  11  chr11_17301928     HPrz    A    G        1      2        2 
  11  chr11_17301928     ZBoe    A    G        0      0        2 
  11  chr11_17301928     ZGre    A    G        0      0        2 
  11  chr11_17301928     ZHar    A    G        0      0        2 
  11  chr11_17301928   Sample    A    G        0      0        2 
  11  chr11_17303041     AAsi    G    A        1      2        2 
  11  chr11_17303041     AKia    G    A        0      0        2 
  11  chr11_17303041     AOna    G    A        0      0        2 
  11  chr11_17303041     ASom    G    A        1      2        2 
  11  chr11_17303041     HCab    G    A        0      0        2 
  11  chr11_17303041     HPrz    G    A        0      0        2 
  11  chr11_17303041     ZBoe    G    A        0      0        2 
  11  chr11_17303041     ZGre    G    A        0      0        2 
  11  chr11_17303041     ZHar    G    A        0      0        2 
  11  chr11_17303041   Sample    G    A        1      2        2 
  11  chr11_17304388     AAsi    A    C        0      0        2 
  11  chr11_17304388     AKia    A    C        0      0        2 
  11  chr11_17304388     AOna    A    C        0      0        2 
  11  chr11_17304388     ASom    A    C        0      0        2 
  11  chr11_17304388     HCab    A    C        0      0        2 
  11  chr11_17304388     HPrz    A    C        0      0        2 
  11  chr11_17304388     ZBoe    A    C      0.5      1        2 
  11  chr11_17304388     ZGre    A    C        0      0        2 
  11  chr11_17304388     ZHar    A    C        0      0        2 
  11  chr11_17304388   Sample    A    C        0      0        2 
  11  chr11_17306963     AAsi    T    C        1      2        2 
  11  chr11_17306963     AKia    T    C        0      0        2 
  11  chr11_17306963     AOna    T    C        0      0        2 
  11  chr11_17306963     ASom    T    C        1      2        2 
  11  chr11_17306963     HCab    T    C        0      0        2 
  11  chr11_17306963     HPrz    T    C        0      0        2 
  11  chr11_17306963     ZBoe    T    C        0      0        2 
  11  chr11_17306963     ZGre    T    C        0      0        2 
  11  chr11_17306963     ZHar    T    C        0      0        2 
  11  chr11_17306963   Sample    T    C        1      2        2 
  11  chr11_17309581     AAsi    G    A        0      0        2 
  11  chr11_17309581     AKia    G    A        0      0        2 
  11  chr11_17309581     AOna    G    A        0      0        2 
  11  chr11_17309581     ASom    G    A        0      0        2 
  11  chr11_17309581     HCab    G    A        1      2        2 
  11  chr11_17309581     HPrz    G    A        0      0        2 
  11  chr11_17309581     ZBoe    G    A        0      0        2 
  11  chr11_17309581     ZGre    G    A        0      0        2 
  11  chr11_17309581     ZHar    G    A        0      0        2 
  11  chr11_17309581   Sample    G    A        0      0        2 
  11  chr11_17321284     AAsi    T    A        0      0        2 
  11  chr11_17321284     AKia    T    A        0      0        2 
  11  chr11_17321284     AOna    T    A        0      0        2 
  11  chr11_17321284     ASom    T    A        0      0        2 
  11  chr11_17321284     HCab    T    A        1      2        2 
  11  chr11_17321284     HPrz    T    A        1      2        2 
  11  chr11_17321284     ZBoe    T    A        0      0        2 
  11  chr11_17321284     ZGre    T    A        0      0        2 
  11  chr11_17321284     ZHar    T    A        0      0        2 
  11  chr11_17321284   Sample    T    A        0      0        2 
  11  chr11_17323859     AAsi    A    G        0      0        2 
  11  chr11_17323859     AKia    A    G        0      0        2 
  11  chr11_17323859     AOna    A    G        0      0        2 
  11  chr11_17323859     ASom    A    G        0      0        2 
  11  chr11_17323859     HCab    A    G        0      0        2 
  11  chr11_17323859     HPrz    A    G        0      0        2 
  11  chr11_17323859     ZBoe    A    G        0      0        2 
  11  chr11_17323859     ZGre    A    G        0      0        2 
  11  chr11_17323859     ZHar    A    G        1      2        2 
  11  chr11_17323859   Sample    A    G        0      0        2 
  11  chr11_17325433     AAsi    G    A        0      0        2 
  11  chr11_17325433     AKia    G    A        0      0        2 
  11  chr11_17325433     AOna    G    A        0      0        2 
  11  chr11_17325433     ASom    G    A        0      0        2 
  11  chr11_17325433     HCab    G    A        0      0        2 
  11  chr11_17325433     HPrz    G    A        0      0        2 
  11  chr11_17325433     ZBoe    G    A      0.5      1        2 
  11  chr11_17325433     ZGre    G    A        0      0        2 
  11  chr11_17325433     ZHar    G    A        0      0        2 
  11  chr11_17325433   Sample    G    A        0      0        2 
  11  chr11_17330048     AAsi    C    T        0      0        2 
  11  chr11_17330048     AKia    C    T        0      0        2 
  11  chr11_17330048     AOna    C    T        0      0        2 
  11  chr11_17330048     ASom    C    T        0      0        2 
  11  chr11_17330048     HCab    C    T        0      0        2 
  11  chr11_17330048     HPrz    C    T        0      0        2 
  11  chr11_17330048     ZBoe    C    T        0      0        2 
  11  chr11_17330048     ZGre    C    T        0      0        2 
  11  chr11_17330048     ZHar    C    T        1      2        2 
  11  chr11_17330048   Sample    C    T        0      0        2 
  11  chr11_17336967     AAsi    C    G        0      0        2 
  11  chr11_17336967     AKia    C    G        0      0        2 
  11  chr11_17336967     AOna    C    G        0      0        2 
  11  chr11_17336967     ASom    C    G        0      0        2 
  11  chr11_17336967     HCab    C    G        1      2        2 
  11  chr11_17336967     HPrz    C    G        1      2        2 
  11  chr11_17336967     ZBoe    C    G        0      0        2 
  11  chr11_17336967     ZGre    C    G        0      0        2 
  11  chr11_17336967     ZHar    C    G        0      0        2 
  11  chr11_17336967   Sample    C    G        0      0        2 
  11  chr11_17358052     AAsi    C    A        0      0        2 
  11  chr11_17358052     AKia    C    A        0      0        2 
  11  chr11_17358052     AOna    C    A        0      0        2 
  11  chr11_17358052     ASom    C    A        0      0        2 
  11  chr11_17358052     HCab    C    A        1      2        2 
  11  chr11_17358052     HPrz    C    A        1      2        2 
  11  chr11_17358052     ZBoe    C    A        0      0        2 
  11  chr11_17358052     ZGre    C    A        0      0        2 
  11  chr11_17358052     ZHar    C    A        0      0        2 
  11  chr11_17358052   Sample    C    A        0      0        2 
  11  chr11_17361384     AAsi    A    G        0      0        2 
  11  chr11_17361384     AKia    A    G        0      0        2 
  11  chr11_17361384     AOna    A    G        0      0        2 
  11  chr11_17361384     ASom    A    G        0      0        2 
  11  chr11_17361384     HCab    A    G        0      0        2 
  11  chr11_17361384     HPrz    A    G        0      0        2 
  11  chr11_17361384     ZBoe    A    G        0      0        2 
  11  chr11_17361384     ZGre    A    G      0.5      1        2 
  11  chr11_17361384     ZHar    A    G        0      0        2 
  11  chr11_17361384   Sample    A    G        0      0        2 
  11  chr11_17368786     AAsi    A    C        0      0        2 
  11  chr11_17368786     AKia    A    C        1      2        2 
  11  chr11_17368786     AOna    A    C        0      0        2 
  11  chr11_17368786     ASom    A    C        0      0        2 
  11  chr11_17368786     HCab    A    C        0      0        2 
  11  chr11_17368786     HPrz    A    C        0      0        2 
  11  chr11_17368786     ZBoe    A    C        0      0        2 
  11  chr11_17368786     ZGre    A    C        0      0        2 
  11  chr11_17368786     ZHar    A    C        0      0        2 
  11  chr11_17368786   Sample    A    C        0      0        2 
  11  chr11_17371772     AAsi    A    G        0      0        2 
  11  chr11_17371772     AKia    A    G        0      0        2 
  11  chr11_17371772     AOna    A    G        0      0        2 
  11  chr11_17371772     ASom    A    G        0      0        2 
  11  chr11_17371772     HCab    A    G        1      2        2 
  11  chr11_17371772     HPrz    A    G        1      2        2 
  11  chr11_17371772     ZBoe    A    G        0      0        2 
  11  chr11_17371772     ZGre    A    G        0      0        2 
  11  chr11_17371772     ZHar    A    G        0      0        2 
  11  chr11_17371772   Sample    A    G        0      0        2 
  11  chr11_17395959     AAsi    T    C        0      0        2 
  11  chr11_17395959     AKia    T    C        0      0        2 
  11  chr11_17395959     AOna    T    C        0      0        2 
  11  chr11_17395959     ASom    T    C        0      0        2 
  11  chr11_17395959     HCab    T    C        1      2        2 
  11  chr11_17395959     HPrz    T    C        1      2        2 
  11  chr11_17395959     ZBoe    T    C        0      0        2 
  11  chr11_17395959     ZGre    T    C        0      0        2 
  11  chr11_17395959     ZHar    T    C        0      0        2 
  11  chr11_17395959   Sample    T    C        0      0        2 
  11  chr11_17398402     AAsi    C    G        0      0        2 
  11  chr11_17398402     AKia    C    G        0      0        2 
  11  chr11_17398402     AOna    C    G        1      2        2 
  11  chr11_17398402     ASom    C    G        0      0        2 
  11  chr11_17398402     HCab    C    G        0      0        2 
  11  chr11_17398402     HPrz    C    G        0      0        2 
  11  chr11_17398402     ZBoe    C    G        0      0        2 
  11  chr11_17398402     ZGre    C    G        0      0        2 
  11  chr11_17398402     ZHar    C    G        0      0        2 
  11  chr11_17398402   Sample    C    G        0      0        2 
  11  chr11_17402010     AAsi    C    G        0      0        2 
  11  chr11_17402010     AKia    C    G        0      0        2 
  11  chr11_17402010     AOna    C    G        0      0        2 
  11  chr11_17402010     ASom    C    G        0      0        2 
  11  chr11_17402010     HCab    C    G        0      0        2 
  11  chr11_17402010     HPrz    C    G        0      0        2 
  11  chr11_17402010     ZBoe    C    G      0.5      1        2 
  11  chr11_17402010     ZGre    C    G        0      0        2 
  11  chr11_17402010     ZHar    C    G        0      0        2 
  11  chr11_17402010   Sample    C    G        0      0        2 
  11  chr11_17411718     AAsi    G    A      0.5      1        2 
  11  chr11_17411718     AKia    G    A        0      0        2 
  11  chr11_17411718     AOna    G    A        0      0        2 
  11  chr11_17411718     ASom    G    A        0      0        2 
  11  chr11_17411718     HCab    G    A        0      0        2 
  11  chr11_17411718     HPrz    G    A        0      0        2 
  11  chr11_17411718     ZBoe    G    A        0      0        2 
  11  chr11_17411718     ZGre    G    A        0      0        2 
  11  chr11_17411718     ZHar    G    A        0      0        2 
  11  chr11_17411718   Sample    G    A        0      0        2 
  11  chr11_17417552     AAsi    C    G        0      0        2 
  11  chr11_17417552     AKia    C    G      0.5      1        2 
  11  chr11_17417552     AOna    C    G        0      0        2 
  11  chr11_17417552     ASom    C    G        0      0        2 
  11  chr11_17417552     HCab    C    G        0      0        2 
  11  chr11_17417552     HPrz    C    G        0      0        2 
  11  chr11_17417552     ZBoe    C    G        0      0        2 
  11  chr11_17417552     ZGre    C    G        0      0        2 
  11  chr11_17417552     ZHar    C    G        0      0        2 
  11  chr11_17417552   Sample    C    G        0      0        2 
  11  chr11_17420068     AAsi    A    G        1      2        2 
  11  chr11_17420068     AKia    A    G        0      0        2 
  11  chr11_17420068     AOna    A    G        0      0        2 
  11  chr11_17420068     ASom    A    G        1      2        2 
  11  chr11_17420068     HCab    A    G        0      0        2 
  11  chr11_17420068     HPrz    A    G        0      0        2 
  11  chr11_17420068     ZBoe    A    G        0      0        2 
  11  chr11_17420068     ZGre    A    G        0      0        2 
  11  chr11_17420068     ZHar    A    G        0      0        2 
  11  chr11_17420068   Sample    A    G        1      2        2 
  11  chr11_17423172     AAsi    A    C        0      0        2 
  11  chr11_17423172     AKia    A    C        0      0        2 
  11  chr11_17423172     AOna    A    C        1      2        2 
  11  chr11_17423172     ASom    A    C        0      0        2 
  11  chr11_17423172     HCab    A    C        0      0        2 
  11  chr11_17423172     HPrz    A    C        0      0        2 
  11  chr11_17423172     ZBoe    A    C        0      0        2 
  11  chr11_17423172     ZGre    A    C        0      0        2 
  11  chr11_17423172     ZHar    A    C        0      0        2 
  11  chr11_17423172   Sample    A    C        0      0        2 
  11  chr11_17437415     AAsi    G    A        0      0        2 
  11  chr11_17437415     AKia    G    A        0      0        2 
  11  chr11_17437415     AOna    G    A        1      2        2 
  11  chr11_17437415     ASom    G    A        0      0        2 
  11  chr11_17437415     HCab    G    A        0      0        2 
  11  chr11_17437415     HPrz    G    A        0      0        2 
  11  chr11_17437415     ZBoe    G    A        0      0        2 
  11  chr11_17437415     ZGre    G    A        0      0        2 
  11  chr11_17437415     ZHar    G    A        0      0        2 
  11  chr11_17437415   Sample    G    A        0      0        2 
  11  chr11_17440055     AAsi    T    C        0      0        2 
  11  chr11_17440055     AKia    T    C        0      0        2 
  11  chr11_17440055     AOna    T    C        0      0        2 
  11  chr11_17440055     ASom    T    C        0      0        2 
  11  chr11_17440055     HCab    T    C        0      0        2 
  11  chr11_17440055     HPrz    T    C        0      0        2 
  11  chr11_17440055     ZBoe    T    C        0      0        2 
  11  chr11_17440055     ZGre    T    C        0      0        2 
  11  chr11_17440055     ZHar    T    C      0.5      1        2 
  11  chr11_17440055   Sample    T    C        0      0        2 
  11  chr11_17440676     AAsi    C    A        1      2        2 
  11  chr11_17440676     AKia    C    A        1      2        2 
  11  chr11_17440676     AOna    C    A        1      2        2 
  11  chr11_17440676     ASom    C    A        1      2        2 
  11  chr11_17440676     HCab    C    A        0      0        2 
  11  chr11_17440676     HPrz    C    A        0      0        2 
  11  chr11_17440676     ZBoe    C    A        0      0        2 
  11  chr11_17440676     ZGre    C    A        0      0        2 
  11  chr11_17440676     ZHar    C    A        0      0        2 
  11  chr11_17440676   Sample    C    A        1      2        2 
  11  chr11_17445676     AAsi    A    G        0      0        2 
  11  chr11_17445676     AKia    A    G        0      0        2 
  11  chr11_17445676     AOna    A    G        0      0        2 
  11  chr11_17445676     ASom    A    G        0      0        2 
  11  chr11_17445676     HCab    A    G        0      0        2 
  11  chr11_17445676     HPrz    A    G        0      0        2 
  11  chr11_17445676     ZBoe    A    G        0      0        2 
  11  chr11_17445676     ZGre    A    G        0      0        2 
  11  chr11_17445676     ZHar    A    G        1      2        2 
  11  chr11_17445676   Sample    A    G        0      0        2 
  11  chr11_17479802     AAsi    A    G        0      0        2 
  11  chr11_17479802     AKia    A    G        0      0        2 
  11  chr11_17479802     AOna    A    G        0      0        2 
  11  chr11_17479802     ASom    A    G        0      0        2 
  11  chr11_17479802     HCab    A    G        1      2        2 
  11  chr11_17479802     HPrz    A    G        1      2        2 
  11  chr11_17479802     ZBoe    A    G        0      0        2 
  11  chr11_17479802     ZGre    A    G        0      0        2 
  11  chr11_17479802     ZHar    A    G        0      0        2 
  11  chr11_17479802   Sample    A    G        0      0        2 
  11  chr11_17481890     AAsi    A    C        0      0        2 
  11  chr11_17481890     AKia    A    C        0      0        2 
  11  chr11_17481890     AOna    A    C        0      0        2 
  11  chr11_17481890     ASom    A    C        0      0        2 
  11  chr11_17481890     HCab    A    C        1      2        2 
  11  chr11_17481890     HPrz    A    C        1      2        2 
  11  chr11_17481890     ZBoe    A    C        0      0        2 
  11  chr11_17481890     ZGre    A    C        0      0        2 
  11  chr11_17481890     ZHar    A    C        0      0        2 
  11  chr11_17481890   Sample    A    C        0      0        2 
  11  chr11_17485857     AAsi    T    C        0      0        2 
  11  chr11_17485857     AKia    T    C        0      0        2 
  11  chr11_17485857     AOna    T    C        0      0        2 
  11  chr11_17485857     ASom    T    C      0.5      1        2 
  11  chr11_17485857     HCab    T    C        0      0        2 
  11  chr11_17485857     HPrz    T    C        0      0        2 
  11  chr11_17485857     ZBoe    T    C        0      0        2 
  11  chr11_17485857     ZGre    T    C        0      0        2 
  11  chr11_17485857     ZHar    T    C        0      0        2 
  11  chr11_17485857   Sample    T    C        0      0        2 
  11  chr11_17508308     AAsi    A    G        0      0        2 
  11  chr11_17508308     AKia    A    G        0      0        2 
  11  chr11_17508308     AOna    A    G        0      0        2 
  11  chr11_17508308     ASom    A    G        0      0        2 
  11  chr11_17508308     HCab    A    G        1      2        2 
  11  chr11_17508308     HPrz    A    G        1      2        2 
  11  chr11_17508308     ZBoe    A    G        0      0        2 
  11  chr11_17508308     ZGre    A    G        0      0        2 
  11  chr11_17508308     ZHar    A    G        0      0        2 
  11  chr11_17508308   Sample    A    G        0      0        2 
  11  chr11_17510774     AAsi    A    G        0      0        2 
  11  chr11_17510774     AKia    A    G        0      0        2 
  11  chr11_17510774     AOna    A    G        0      0        2 
  11  chr11_17510774     ASom    A    G        0      0        2 
  11  chr11_17510774     HCab    A    G        0      0        2 
  11  chr11_17510774     HPrz    A    G        0      0        2 
  11  chr11_17510774     ZBoe    A    G        0      0        2 
  11  chr11_17510774     ZGre    A    G        1      2        2 
  11  chr11_17510774     ZHar    A    G        0      0        2 
  11  chr11_17510774   Sample    A    G        0      0        2 
  11  chr11_17515179     AAsi    C    T        0      0        2 
  11  chr11_17515179     AKia    C    T        0      0        2 
  11  chr11_17515179     AOna    C    T        0      0        2 
  11  chr11_17515179     ASom    C    T        0      0        2 
  11  chr11_17515179     HCab    C    T        1      2        2 
  11  chr11_17515179     HPrz    C    T        1      2        2 
  11  chr11_17515179     ZBoe    C    T        0      0        2 
  11  chr11_17515179     ZGre    C    T        0      0        2 
  11  chr11_17515179     ZHar    C    T        0      0        2 
  11  chr11_17515179   Sample    C    T        0      0        2 
  11  chr11_17519561     AAsi    G    A        0      0        2 
  11  chr11_17519561     AKia    G    A        0      0        2 
  11  chr11_17519561     AOna    G    A        0      0        2 
  11  chr11_17519561     ASom    G    A        0      0        2 
  11  chr11_17519561     HCab    G    A        0      0        2 
  11  chr11_17519561     HPrz    G    A        0      0        2 
  11  chr11_17519561     ZBoe    G    A        0      0        2 
  11  chr11_17519561     ZGre    G    A        1      2        2 
  11  chr11_17519561     ZHar    G    A        0      0        2 
  11  chr11_17519561   Sample    G    A        0      0        2 
  11  chr11_17519626     AAsi    A    G        0      0        2 
  11  chr11_17519626     AKia    A    G        0      0        2 
  11  chr11_17519626     AOna    A    G        0      0        2 
  11  chr11_17519626     ASom    A    G        0      0        2 
  11  chr11_17519626     HCab    A    G        1      2        2 
  11  chr11_17519626     HPrz    A    G        1      2        2 
  11  chr11_17519626     ZBoe    A    G        0      0        2 
  11  chr11_17519626     ZGre    A    G        0      0        2 
  11  chr11_17519626     ZHar    A    G        0      0        2 
  11  chr11_17519626   Sample    A    G        0      0        2 
  11  chr11_17520693     AAsi    C    T        0      0        2 
  11  chr11_17520693     AKia    C    T        0      0        2 
  11  chr11_17520693     AOna    C    T        1      2        2 
  11  chr11_17520693     ASom    C    T        0      0        2 
  11  chr11_17520693     HCab    C    T        0      0        2 
  11  chr11_17520693     HPrz    C    T        0      0        2 
  11  chr11_17520693     ZBoe    C    T        0      0        2 
  11  chr11_17520693     ZGre    C    T        0      0        2 
  11  chr11_17520693     ZHar    C    T        0      0        2 
  11  chr11_17520693   Sample    C    T        0      0        2 
  11  chr11_17523225     AAsi    G    A        0      0        2 
  11  chr11_17523225     AKia    G    A        0      0        2 
  11  chr11_17523225     AOna    G    A        0      0        2 
  11  chr11_17523225     ASom    G    A        0      0        2 
  11  chr11_17523225     HCab    G    A        1      2        2 
  11  chr11_17523225     HPrz    G    A        1      2        2 
  11  chr11_17523225     ZBoe    G    A        0      0        2 
  11  chr11_17523225     ZGre    G    A        0      0        2 
  11  chr11_17523225     ZHar    G    A        0      0        2 
  11  chr11_17523225   Sample    G    A        0      0        2 
  11  chr11_17535712     AAsi    A    G        0      0        2 
  11  chr11_17535712     AKia    A    G        0      0        2 
  11  chr11_17535712     AOna    A    G        0      0        2 
  11  chr11_17535712     ASom    A    G        0      0        2 
  11  chr11_17535712     HCab    A    G        1      2        2 
  11  chr11_17535712     HPrz    A    G        1      2        2 
  11  chr11_17535712     ZBoe    A    G        0      0        2 
  11  chr11_17535712     ZGre    A    G        0      0        2 
  11  chr11_17535712     ZHar    A    G        0      0        2 
  11  chr11_17535712   Sample    A    G        0      0        2 
  11  chr11_17538837     AAsi    T    C        0      0        2 
  11  chr11_17538837     AKia    T    C      0.5      1        2 
  11  chr11_17538837     AOna    T    C        0      0        2 
  11  chr11_17538837     ASom    T    C        0      0        2 
  11  chr11_17538837     HCab    T    C        0      0        2 
  11  chr11_17538837     HPrz    T    C        0      0        2 
  11  chr11_17538837     ZBoe    T    C        0      0        2 
  11  chr11_17538837     ZGre    T    C        0      0        2 
  11  chr11_17538837     ZHar    T    C        0      0        2 
  11  chr11_17538837   Sample    T    C        0      0        2 
  11  chr11_17542798     AAsi    T    A        1      2        2 
  11  chr11_17542798     AKia    T    A        1      2        2 
  11  chr11_17542798     AOna    T    A        1      2        2 
  11  chr11_17542798     ASom    T    A        1      2        2 
  11  chr11_17542798     HCab    T    A        0      0        2 
  11  chr11_17542798     HPrz    T    A        0      0        2 
  11  chr11_17542798     ZBoe    T    A        0      0        2 
  11  chr11_17542798     ZGre    T    A        0      0        2 
  11  chr11_17542798     ZHar    T    A        0      0        2 
  11  chr11_17542798   Sample    T    A        1      2        2 
  11  chr11_17544633     AAsi    G    A        0      0        2 
  11  chr11_17544633     AKia    G    A        0      0        2 
  11  chr11_17544633     AOna    G    A        0      0        2 
  11  chr11_17544633     ASom    G    A        0      0        2 
  11  chr11_17544633     HCab    G    A        1      2        2 
  11  chr11_17544633     HPrz    G    A        1      2        2 
  11  chr11_17544633     ZBoe    G    A      0.5      1        2 
  11  chr11_17544633     ZGre    G    A        0      0        2 
  11  chr11_17544633     ZHar    G    A        0      0        2 
  11  chr11_17544633   Sample    G    A        0      0        2 
  11  chr11_17553515     AAsi    T    C        0      0        2 
  11  chr11_17553515     AKia    T    C        1      2        2 
  11  chr11_17553515     AOna    T    C        0      0        2 
  11  chr11_17553515     ASom    T    C        0      0        2 
  11  chr11_17553515     HCab    T    C        0      0        2 
  11  chr11_17553515     HPrz    T    C        0      0        2 
  11  chr11_17553515     ZBoe    T    C        0      0        2 
  11  chr11_17553515     ZGre    T    C        0      0        2 
  11  chr11_17553515     ZHar    T    C        0      0        2 
  11  chr11_17553515   Sample    T    C        0      0        2 
  11  chr11_17563792     AAsi    G    C        0      0        2 
  11  chr11_17563792     AKia    G    C        0      0        2 
  11  chr11_17563792     AOna    G    C        0      0        2 
  11  chr11_17563792     ASom    G    C        0      0        2 
  11  chr11_17563792     HCab    G    C      0.5      1        2 
  11  chr11_17563792     HPrz    G    C        0      0        2 
  11  chr11_17563792     ZBoe    G    C        0      0        2 
  11  chr11_17563792     ZGre    G    C        0      0        2 
  11  chr11_17563792     ZHar    G    C        0      0        2 
  11  chr11_17563792   Sample    G    C        0      0        2 
  11  chr11_17568285     AAsi    G    T        0      0        2 
  11  chr11_17568285     AKia    G    T        0      0        2 
  11  chr11_17568285     AOna    G    T        0      0        2 
  11  chr11_17568285     ASom    G    T        0      0        2 
  11  chr11_17568285     HCab    G    T        0      0        2 
  11  chr11_17568285     HPrz    G    T        0      0        2 
  11  chr11_17568285     ZBoe    G    T        0      0        2 
  11  chr11_17568285     ZGre    G    T        0      0        2 
  11  chr11_17568285     ZHar    G    T      0.5      1        2 
  11  chr11_17568285   Sample    G    T        0      0        2 
  11  chr11_17581132     AAsi    G    C        0      0        2 
  11  chr11_17581132     AKia    G    C        0      0        2 
  11  chr11_17581132     AOna    G    C        0      0        2 
  11  chr11_17581132     ASom    G    C        0      0        2 
  11  chr11_17581132     HCab    G    C        1      2        2 
  11  chr11_17581132     HPrz    G    C        1      2        2 
  11  chr11_17581132     ZBoe    G    C        0      0        2 
  11  chr11_17581132     ZGre    G    C        0      0        2 
  11  chr11_17581132     ZHar    G    C        0      0        2 
  11  chr11_17581132   Sample    G    C        0      0        2 
  11  chr11_17588366     AAsi    A    G        0      0        2 
  11  chr11_17588366     AKia    A    G        0      0        2 
  11  chr11_17588366     AOna    A    G        0      0        2 
  11  chr11_17588366     ASom    A    G        0      0        2 
  11  chr11_17588366     HCab    A    G        0      0        2 
  11  chr11_17588366     HPrz    A    G        0      0        2 
  11  chr11_17588366     ZBoe    A    G        0      0        2 
  11  chr11_17588366     ZGre    A    G        0      0        2 
  11  chr11_17588366     ZHar    A    G        1      2        2 
  11  chr11_17588366   Sample    A    G        0      0        2 
  11  chr11_17589169     AAsi    C    T        0      0        2 
  11  chr11_17589169     AKia    C    T        0      0        2 
  11  chr11_17589169     AOna    C    T        0      0        2 
  11  chr11_17589169     ASom    C    T        0      0        2 
  11  chr11_17589169     HCab    C    T        1      2        2 
  11  chr11_17589169     HPrz    C    T        1      2        2 
  11  chr11_17589169     ZBoe    C    T        0      0        2 
  11  chr11_17589169     ZGre    C    T        0      0        2 
  11  chr11_17589169     ZHar    C    T        0      0        2 
  11  chr11_17589169   Sample    C    T        0      0        2 
  11  chr11_17590388     AAsi    A    G        0      0        2 
  11  chr11_17590388     AKia    A    G        0      0        2 
  11  chr11_17590388     AOna    A    G        0      0        2 
  11  chr11_17590388     ASom    A    G        0      0        2 
  11  chr11_17590388     HCab    A    G        0      0        2 
  11  chr11_17590388     HPrz    A    G        0      0        2 
  11  chr11_17590388     ZBoe    A    G      0.5      1        2 
  11  chr11_17590388     ZGre    A    G        0      0        2 
  11  chr11_17590388     ZHar    A    G        0      0        2 
  11  chr11_17590388   Sample    A    G        0      0        2 
  11  chr11_17590687     AAsi    A    G        0      0        2 
  11  chr11_17590687     AKia    A    G      0.5      1        2 
  11  chr11_17590687     AOna    A    G        0      0        2 
  11  chr11_17590687     ASom    A    G        0      0        2 
  11  chr11_17590687     HCab    A    G        0      0        2 
  11  chr11_17590687     HPrz    A    G        0      0        2 
  11  chr11_17590687     ZBoe    A    G        0      0        2 
  11  chr11_17590687     ZGre    A    G        0      0        2 
  11  chr11_17590687     ZHar    A    G        0      0        2 
  11  chr11_17590687   Sample    A    G        0      0        2 
  11  chr11_17592499     AAsi    T    A        0      0        2 
  11  chr11_17592499     AKia    T    A        0      0        2 
  11  chr11_17592499     AOna    T    A        0      0        2 
  11  chr11_17592499     ASom    T    A        0      0        2 
  11  chr11_17592499     HCab    T    A        0      0        2 
  11  chr11_17592499     HPrz    T    A        0      0        2 
  11  chr11_17592499     ZBoe    T    A        0      0        2 
  11  chr11_17592499     ZGre    T    A        0      0        2 
  11  chr11_17592499     ZHar    T    A      0.5      1        2 
  11  chr11_17592499   Sample    T    A        0      0        2 
  11  chr11_17603524     AAsi    T    C        0      0        2 
  11  chr11_17603524     AKia    T    C        0      0        2 
  11  chr11_17603524     AOna    T    C        0      0        2 
  11  chr11_17603524     ASom    T    C        0      0        2 
  11  chr11_17603524     HCab    T    C        0      0        2 
  11  chr11_17603524     HPrz    T    C        0      0        2 
  11  chr11_17603524     ZBoe    T    C        0      0        2 
  11  chr11_17603524     ZGre    T    C        0      0        2 
  11  chr11_17603524     ZHar    T    C        1      2        2 
  11  chr11_17603524   Sample    T    C        0      0        2 
  11  chr11_17608575     AAsi    G    A        1      2        2 
  11  chr11_17608575     AKia    G    A        0      0        2 
  11  chr11_17608575     AOna    G    A        0      0        2 
  11  chr11_17608575     ASom    G    A        1      2        2 
  11  chr11_17608575     HCab    G    A        0      0        2 
  11  chr11_17608575     HPrz    G    A        0      0        2 
  11  chr11_17608575     ZBoe    G    A        0      0        2 
  11  chr11_17608575     ZGre    G    A        0      0        2 
  11  chr11_17608575     ZHar    G    A        0      0        2 
  11  chr11_17608575   Sample    G    A        1      2        2 
  11  chr11_17608802     AAsi    T    C        0      0        2 
  11  chr11_17608802     AKia    T    C        1      2        2 
  11  chr11_17608802     AOna    T    C        0      0        2 
  11  chr11_17608802     ASom    T    C        0      0        2 
  11  chr11_17608802     HCab    T    C        0      0        2 
  11  chr11_17608802     HPrz    T    C        0      0        2 
  11  chr11_17608802     ZBoe    T    C        0      0        2 
  11  chr11_17608802     ZGre    T    C        0      0        2 
  11  chr11_17608802     ZHar    T    C        0      0        2 
  11  chr11_17608802   Sample    T    C        0      0        2 
  11  chr11_17610498     AAsi    A    G        0      0        2 
  11  chr11_17610498     AKia    A    G        0      0        2 
  11  chr11_17610498     AOna    A    G        0      0        2 
  11  chr11_17610498     ASom    A    G        0      0        2 
  11  chr11_17610498     HCab    A    G        1      2        2 
  11  chr11_17610498     HPrz    A    G        1      2        2 
  11  chr11_17610498     ZBoe    A    G        0      0        2 
  11  chr11_17610498     ZGre    A    G        0      0        2 
  11  chr11_17610498     ZHar    A    G      0.5      1        2 
  11  chr11_17610498   Sample    A    G        0      0        2 
  11  chr11_17611898     AAsi    A    G        0      0        2 
  11  chr11_17611898     AKia    A    G        1      2        2 
  11  chr11_17611898     AOna    A    G        0      0        2 
  11  chr11_17611898     ASom    A    G        0      0        2 
  11  chr11_17611898     HCab    A    G        0      0        2 
  11  chr11_17611898     HPrz    A    G        0      0        2 
  11  chr11_17611898     ZBoe    A    G        0      0        2 
  11  chr11_17611898     ZGre    A    G        0      0        2 
  11  chr11_17611898     ZHar    A    G        0      0        2 
  11  chr11_17611898   Sample    A    G        0      0        2 
  11  chr11_17613682     AAsi    A    G        0      0        2 
  11  chr11_17613682     AKia    A    G        0      0        2 
  11  chr11_17613682     AOna    A    G        0      0        2 
  11  chr11_17613682     ASom    A    G        0      0        2 
  11  chr11_17613682     HCab    A    G      0.5      1        2 
  11  chr11_17613682     HPrz    A    G        0      0        2 
  11  chr11_17613682     ZBoe    A    G        0      0        2 
  11  chr11_17613682     ZGre    A    G        0      0        2 
  11  chr11_17613682     ZHar    A    G        0      0        2 
  11  chr11_17613682   Sample    A    G        0      0        2 
  11  chr11_17613883     AAsi    T    C        0      0        2 
  11  chr11_17613883     AKia    T    C        0      0        2 
  11  chr11_17613883     AOna    T    C        0      0        2 
  11  chr11_17613883     ASom    T    C        0      0        2 
  11  chr11_17613883     HCab    T    C        0      0        2 
  11  chr11_17613883     HPrz    T    C      0.5      1        2 
  11  chr11_17613883     ZBoe    T    C        0      0        2 
  11  chr11_17613883     ZGre    T    C        0      0        2 
  11  chr11_17613883     ZHar    T    C        0      0        2 
  11  chr11_17613883   Sample    T    C        0      0        2 
  11  chr11_17616474     AAsi    A    C        0      0        2 
  11  chr11_17616474     AKia    A    C        1      2        2 
  11  chr11_17616474     AOna    A    C        0      0        2 
  11  chr11_17616474     ASom    A    C        0      0        2 
  11  chr11_17616474     HCab    A    C      0.5      1        2 
  11  chr11_17616474     HPrz    A    C        0      0        2 
  11  chr11_17616474     ZBoe    A    C        0      0        2 
  11  chr11_17616474     ZGre    A    C        0      0        2 
  11  chr11_17616474     ZHar    A    C        0      0        2 
  11  chr11_17616474   Sample    A    C        0      0        2 
  11  chr11_17621661     AAsi    T    C        0      0        2 
  11  chr11_17621661     AKia    T    C        0      0        2 
  11  chr11_17621661     AOna    T    C        0      0        2 
  11  chr11_17621661     ASom    T    C        1      2        2 
  11  chr11_17621661     HCab    T    C        0      0        2 
  11  chr11_17621661     HPrz    T    C        0      0        2 
  11  chr11_17621661     ZBoe    T    C        0      0        2 
  11  chr11_17621661     ZGre    T    C        0      0        2 
  11  chr11_17621661     ZHar    T    C        0      0        2 
  11  chr11_17621661   Sample    T    C        0      0        2 
  11  chr11_17624604     AAsi    A    G        0      0        2 
  11  chr11_17624604     AKia    A    G        0      0        2 
  11  chr11_17624604     AOna    A    G        0      0        2 
  11  chr11_17624604     ASom    A    G        0      0        2 
  11  chr11_17624604     HCab    A    G        0      0        2 
  11  chr11_17624604     HPrz    A    G        0      0        2 
  11  chr11_17624604     ZBoe    A    G        0      0        2 
  11  chr11_17624604     ZGre    A    G      0.5      1        2 
  11  chr11_17624604     ZHar    A    G        0      0        2 
  11  chr11_17624604   Sample    A    G        0      0        2 
  11  chr11_17633398     AAsi    T    C        0      0        2 
  11  chr11_17633398     AKia    T    C        0      0        2 
  11  chr11_17633398     AOna    T    C        0      0        2 
  11  chr11_17633398     ASom    T    C        0      0        2 
  11  chr11_17633398     HCab    T    C        0      0        2 
  11  chr11_17633398     HPrz    T    C        0      0        2 
  11  chr11_17633398     ZBoe    T    C      0.5      1        2 
  11  chr11_17633398     ZGre    T    C        0      0        2 
  11  chr11_17633398     ZHar    T    C        0      0        2 
  11  chr11_17633398   Sample    T    C        0      0        2 
  11  chr11_17638783     AAsi    T    C        0      0        2 
  11  chr11_17638783     AKia    T    C        0      0        2 
  11  chr11_17638783     AOna    T    C        0      0        2 
  11  chr11_17638783     ASom    T    C        0      0        2 
  11  chr11_17638783     HCab    T    C        0      0        2 
  11  chr11_17638783     HPrz    T    C        0      0        2 
  11  chr11_17638783     ZBoe    T    C      0.5      1        2 
  11  chr11_17638783     ZGre    T    C        0      0        2 
  11  chr11_17638783     ZHar    T    C        0      0        2 
  11  chr11_17638783   Sample    T    C        0      0        2 
  11  chr11_17645379     AAsi    C    T        0      0        2 
  11  chr11_17645379     AKia    C    T        0      0        2 
  11  chr11_17645379     AOna    C    T        0      0        2 
  11  chr11_17645379     ASom    C    T        1      2        2 
  11  chr11_17645379     HCab    C    T        0      0        2 
  11  chr11_17645379     HPrz    C    T        0      0        2 
  11  chr11_17645379     ZBoe    C    T        0      0        2 
  11  chr11_17645379     ZGre    C    T        0      0        2 
  11  chr11_17645379     ZHar    C    T        0      0        2 
  11  chr11_17645379   Sample    C    T        0      0        2 
  11  chr11_17654031     AAsi    A    C      0.5      1        2 
  11  chr11_17654031     AKia    A    C        0      0        2 
  11  chr11_17654031     AOna    A    C        0      0        2 
  11  chr11_17654031     ASom    A    C        0      0        2 
  11  chr11_17654031     HCab    A    C        0      0        2 
  11  chr11_17654031     HPrz    A    C        0      0        2 
  11  chr11_17654031     ZBoe    A    C        0      0        2 
  11  chr11_17654031     ZGre    A    C        0      0        2 
  11  chr11_17654031     ZHar    A    C        0      0        2 
  11  chr11_17654031   Sample    A    C        0      0        2 
  11  chr11_17655700     AAsi    A    G        0      0        2 
  11  chr11_17655700     AKia    A    G        0      0        2 
  11  chr11_17655700     AOna    A    G        0      0        2 
  11  chr11_17655700     ASom    A    G        0      0        2 
  11  chr11_17655700     HCab    A    G        0      0        2 
  11  chr11_17655700     HPrz    A    G        0      0        2 
  11  chr11_17655700     ZBoe    A    G      0.5      1        2 
  11  chr11_17655700     ZGre    A    G        0      0        2 
  11  chr11_17655700     ZHar    A    G        0      0        2 
  11  chr11_17655700   Sample    A    G        0      0        2 
  11  chr11_17657172     AAsi    G    T        0      0        2 
  11  chr11_17657172     AKia    G    T        0      0        2 
  11  chr11_17657172     AOna    G    T        0      0        2 
  11  chr11_17657172     ASom    G    T        0      0        2 
  11  chr11_17657172     HCab    G    T        0      0        2 
  11  chr11_17657172     HPrz    G    T        0      0        2 
  11  chr11_17657172     ZBoe    G    T        0      0        2 
  11  chr11_17657172     ZGre    G    T        0      0        2 
  11  chr11_17657172     ZHar    G    T        1      2        2 
  11  chr11_17657172   Sample    G    T        0      0        2 
  11  chr11_17657595     AAsi    A    G        0      0        2 
  11  chr11_17657595     AKia    A    G        0      0        2 
  11  chr11_17657595     AOna    A    G        0      0        2 
  11  chr11_17657595     ASom    A    G        0      0        2 
  11  chr11_17657595     HCab    A    G        1      2        2 
  11  chr11_17657595     HPrz    A    G        1      2        2 
  11  chr11_17657595     ZBoe    A    G        0      0        2 
  11  chr11_17657595     ZGre    A    G        0      0        2 
  11  chr11_17657595     ZHar    A    G        0      0        2 
  11  chr11_17657595   Sample    A    G        0      0        2 
  11  chr11_17665775     AAsi    A    C        0      0        2 
  11  chr11_17665775     AKia    A    C      0.5      1        2 
  11  chr11_17665775     AOna    A    C        0      0        2 
  11  chr11_17665775     ASom    A    C        0      0        2 
  11  chr11_17665775     HCab    A    C        0      0        2 
  11  chr11_17665775     HPrz    A    C        0      0        2 
  11  chr11_17665775     ZBoe    A    C        0      0        2 
  11  chr11_17665775     ZGre    A    C        0      0        2 
  11  chr11_17665775     ZHar    A    C        0      0        2 
  11  chr11_17665775   Sample    A    C        0      0        2 
  11  chr11_17667431     AAsi    T    G        0      0        2 
  11  chr11_17667431     AKia    T    G      0.5      1        2 
  11  chr11_17667431     AOna    T    G        1      2        2 
  11  chr11_17667431     ASom    T    G        0      0        2 
  11  chr11_17667431     HCab    T    G        0      0        2 
  11  chr11_17667431     HPrz    T    G        0      0        2 
  11  chr11_17667431     ZBoe    T    G        0      0        2 
  11  chr11_17667431     ZGre    T    G        0      0        2 
  11  chr11_17667431     ZHar    T    G        0      0        2 
  11  chr11_17667431   Sample    T    G        0      0        2 
  11  chr11_17671273     AAsi    A    C        0      0        2 
  11  chr11_17671273     AKia    A    C        0      0        2 
  11  chr11_17671273     AOna    A    C        0      0        2 
  11  chr11_17671273     ASom    A    C        1      2        2 
  11  chr11_17671273     HCab    A    C        0      0        2 
  11  chr11_17671273     HPrz    A    C        0      0        2 
  11  chr11_17671273     ZBoe    A    C        0      0        2 
  11  chr11_17671273     ZGre    A    C        0      0        2 
  11  chr11_17671273     ZHar    A    C        0      0        2 
  11  chr11_17671273   Sample    A    C        0      0        2 
  11  chr11_17672766     AAsi    T    G        0      0        2 
  11  chr11_17672766     AKia    T    G      0.5      1        2 
  11  chr11_17672766     AOna    T    G        0      0        2 
  11  chr11_17672766     ASom    T    G        0      0        2 
  11  chr11_17672766     HCab    T    G        0      0        2 
  11  chr11_17672766     HPrz    T    G        0      0        2 
  11  chr11_17672766     ZBoe    T    G        0      0        2 
  11  chr11_17672766     ZGre    T    G        0      0        2 
  11  chr11_17672766     ZHar    T    G        0      0        2 
  11  chr11_17672766   Sample    T    G        0      0        2 
  11  chr11_17673405     AAsi    C    G        0      0        2 
  11  chr11_17673405     AKia    C    G        0      0        2 
  11  chr11_17673405     AOna    C    G        1      2        2 
  11  chr11_17673405     ASom    C    G        0      0        2 
  11  chr11_17673405     HCab    C    G        0      0        2 
  11  chr11_17673405     HPrz    C    G        0      0        2 
  11  chr11_17673405     ZBoe    C    G        0      0        2 
  11  chr11_17673405     ZGre    C    G        0      0        2 
  11  chr11_17673405     ZHar    C    G        0      0        2 
  11  chr11_17673405   Sample    C    G        0      0        2 
  11  chr11_17673485     AAsi    T    C        0      0        2 
  11  chr11_17673485     AKia    T    C        0      0        2 
  11  chr11_17673485     AOna    T    C        0      0        2 
  11  chr11_17673485     ASom    T    C        0      0        2 
  11  chr11_17673485     HCab    T    C        0      0        2 
  11  chr11_17673485     HPrz    T    C        0      0        2 
  11  chr11_17673485     ZBoe    T    C        0      0        2 
  11  chr11_17673485     ZGre    T    C      0.5      1        2 
  11  chr11_17673485     ZHar    T    C        0      0        2 
  11  chr11_17673485   Sample    T    C        0      0        2 
  11  chr11_17674198     AAsi    A    G        0      0        2 
  11  chr11_17674198     AKia    A    G        0      0        2 
  11  chr11_17674198     AOna    A    G        0      0        2 
  11  chr11_17674198     ASom    A    G        0      0        2 
  11  chr11_17674198     HCab    A    G        0      0        2 
  11  chr11_17674198     HPrz    A    G        0      0        2 
  11  chr11_17674198     ZBoe    A    G        0      0        2 
  11  chr11_17674198     ZGre    A    G      0.5      1        2 
  11  chr11_17674198     ZHar    A    G        0      0        2 
  11  chr11_17674198   Sample    A    G        0      0        2 
  11  chr11_17679119     AAsi    G    C        0      0        2 
  11  chr11_17679119     AKia    G    C        0      0        2 
  11  chr11_17679119     AOna    G    C        0      0        2 
  11  chr11_17679119     ASom    G    C        0      0        2 
  11  chr11_17679119     HCab    G    C        0      0        2 
  11  chr11_17679119     HPrz    G    C        0      0        2 
  11  chr11_17679119     ZBoe    G    C        0      0        2 
  11  chr11_17679119     ZGre    G    C        0      0        2 
  11  chr11_17679119     ZHar    G    C        1      2        2 
  11  chr11_17679119   Sample    G    C        0      0        2 
  11  chr11_17679765     AAsi    C    T        0      0        2 
  11  chr11_17679765     AKia    C    T        0      0        2 
  11  chr11_17679765     AOna    C    T        0      0        2 
  11  chr11_17679765     ASom    C    T        0      0        2 
  11  chr11_17679765     HCab    C    T        0      0        2 
  11  chr11_17679765     HPrz    C    T        0      0        2 
  11  chr11_17679765     ZBoe    C    T      0.5      1        2 
  11  chr11_17679765     ZGre    C    T        0      0        2 
  11  chr11_17679765     ZHar    C    T        0      0        2 
  11  chr11_17679765   Sample    C    T        0      0        2 
  11  chr11_17684392     AAsi    A    C        0      0        2 
  11  chr11_17684392     AKia    A    C        0      0        2 
  11  chr11_17684392     AOna    A    C        0      0        2 
  11  chr11_17684392     ASom    A    C        0      0        2 
  11  chr11_17684392     HCab    A    C        1      2        2 
  11  chr11_17684392     HPrz    A    C        1      2        2 
  11  chr11_17684392     ZBoe    A    C        0      0        2 
  11  chr11_17684392     ZGre    A    C        0      0        2 
  11  chr11_17684392     ZHar    A    C        0      0        2 
  11  chr11_17684392   Sample    A    C        0      0        2 
  11  chr11_17685011     AAsi    A    G        0      0        2 
  11  chr11_17685011     AKia    A    G        0      0        2 
  11  chr11_17685011     AOna    A    G        0      0        2 
  11  chr11_17685011     ASom    A    G        0      0        2 
  11  chr11_17685011     HCab    A    G        0      0        2 
  11  chr11_17685011     HPrz    A    G        0      0        2 
  11  chr11_17685011     ZBoe    A    G        1      2        2 
  11  chr11_17685011     ZGre    A    G        1      2        2 
  11  chr11_17685011     ZHar    A    G        1      2        2 
  11  chr11_17685011   Sample    A    G        0      0        2 
  11  chr11_17691784     AAsi    C    G        0      0        2 
  11  chr11_17691784     AKia    C    G        1      2        2 
  11  chr11_17691784     AOna    C    G        0      0        2 
  11  chr11_17691784     ASom    C    G        0      0        2 
  11  chr11_17691784     HCab    C    G        0      0        2 
  11  chr11_17691784     HPrz    C    G        0      0        2 
  11  chr11_17691784     ZBoe    C    G        0      0        2 
  11  chr11_17691784     ZGre    C    G        0      0        2 
  11  chr11_17691784     ZHar    C    G        0      0        2 
  11  chr11_17691784   Sample    C    G        0      0        2 
  11  chr11_17691846     AAsi    T    C        0      0        2 
  11  chr11_17691846     AKia    T    C        0      0        2 
  11  chr11_17691846     AOna    T    C        0      0        2 
  11  chr11_17691846     ASom    T    C        0      0        2 
  11  chr11_17691846     HCab    T    C        0      0        2 
  11  chr11_17691846     HPrz    T    C        0      0        2 
  11  chr11_17691846     ZBoe    T    C        0      0        2 
  11  chr11_17691846     ZGre    T    C        1      2        2 
  11  chr11_17691846     ZHar    T    C        0      0        2 
  11  chr11_17691846   Sample    T    C        0      0        2 
  11  chr11_17702303     AAsi    C    T        0      0        2 
  11  chr11_17702303     AKia    C    T        0      0        2 
  11  chr11_17702303     AOna    C    T        0      0        2 
  11  chr11_17702303     ASom    C    T        0      0        2 
  11  chr11_17702303     HCab    C    T        0      0        2 
  11  chr11_17702303     HPrz    C    T        0      0        2 
  11  chr11_17702303     ZBoe    C    T        0      0        2 
  11  chr11_17702303     ZGre    C    T        1      2        2 
  11  chr11_17702303     ZHar    C    T        0      0        2 
  11  chr11_17702303   Sample    C    T        0      0        2 
  11  chr11_17713468     AAsi    C    G        0      0        2 
  11  chr11_17713468     AKia    C    G        0      0        2 
  11  chr11_17713468     AOna    C    G        0      0        2 
  11  chr11_17713468     ASom    C    G        0      0        2 
  11  chr11_17713468     HCab    C    G        0      0        2 
  11  chr11_17713468     HPrz    C    G        0      0        2 
  11  chr11_17713468     ZBoe    C    G        0      0        2 
  11  chr11_17713468     ZGre    C    G      0.5      1        2 
  11  chr11_17713468     ZHar    C    G        0      0        2 
  11  chr11_17713468   Sample    C    G        0      0        2 
  11  chr11_17714098     AAsi    C    A        1      2        2 
  11  chr11_17714098     AKia    C    A        0      0        2 
  11  chr11_17714098     AOna    C    A        0      0        2 
  11  chr11_17714098     ASom    C    A        1      2        2 
  11  chr11_17714098     HCab    C    A        0      0        2 
  11  chr11_17714098     HPrz    C    A        0      0        2 
  11  chr11_17714098     ZBoe    C    A        0      0        2 
  11  chr11_17714098     ZGre    C    A        0      0        2 
  11  chr11_17714098     ZHar    C    A        0      0        2 
  11  chr11_17714098   Sample    C    A        1      2        2 
  11  chr11_17717219     AAsi    C    T        0      0        2 
  11  chr11_17717219     AKia    C    T        0      0        2 
  11  chr11_17717219     AOna    C    T        0      0        2 
  11  chr11_17717219     ASom    C    T        1      2        2 
  11  chr11_17717219     HCab    C    T        0      0        2 
  11  chr11_17717219     HPrz    C    T        0      0        2 
  11  chr11_17717219     ZBoe    C    T        0      0        2 
  11  chr11_17717219     ZGre    C    T        0      0        2 
  11  chr11_17717219     ZHar    C    T        0      0        2 
  11  chr11_17717219   Sample    C    T        0      0        2 
  11  chr11_17717391     AAsi    T    C        1      2        2 
  11  chr11_17717391     AKia    T    C        0      0        2 
  11  chr11_17717391     AOna    T    C        0      0        2 
  11  chr11_17717391     ASom    T    C        1      2        2 
  11  chr11_17717391     HCab    T    C        0      0        2 
  11  chr11_17717391     HPrz    T    C        0      0        2 
  11  chr11_17717391     ZBoe    T    C        0      0        2 
  11  chr11_17717391     ZGre    T    C        0      0        2 
  11  chr11_17717391     ZHar    T    C        0      0        2 
  11  chr11_17717391   Sample    T    C        1      2        2 
  11  chr11_17718287     AAsi    T    C        0      0        2 
  11  chr11_17718287     AKia    T    C        0      0        2 
  11  chr11_17718287     AOna    T    C        0      0        2 
  11  chr11_17718287     ASom    T    C        0      0        2 
  11  chr11_17718287     HCab    T    C        0      0        2 
  11  chr11_17718287     HPrz    T    C        0      0        2 
  11  chr11_17718287     ZBoe    T    C        0      0        2 
  11  chr11_17718287     ZGre    T    C        0      0        2 
  11  chr11_17718287     ZHar    T    C        1      2        2 
  11  chr11_17718287   Sample    T    C        0      0        2 
  11  chr11_17718462     AAsi    G    A        0      0        2 
  11  chr11_17718462     AKia    G    A        0      0        2 
  11  chr11_17718462     AOna    G    A        0      0        2 
  11  chr11_17718462     ASom    G    A        0      0        2 
  11  chr11_17718462     HCab    G    A        1      2        2 
  11  chr11_17718462     HPrz    G    A        1      2        2 
  11  chr11_17718462     ZBoe    G    A        0      0        2 
  11  chr11_17718462     ZGre    G    A        0      0        2 
  11  chr11_17718462     ZHar    G    A        0      0        2 
  11  chr11_17718462   Sample    G    A        0      0        2 
  11  chr11_17718999     AAsi    T    A        0      0        2 
  11  chr11_17718999     AKia    T    A        0      0        2 
  11  chr11_17718999     AOna    T    A        0      0        2 
  11  chr11_17718999     ASom    T    A        0      0        2 
  11  chr11_17718999     HCab    T    A        1      2        2 
  11  chr11_17718999     HPrz    T    A        1      2        2 
  11  chr11_17718999     ZBoe    T    A        0      0        2 
  11  chr11_17718999     ZGre    T    A        0      0        2 
  11  chr11_17718999     ZHar    T    A        0      0        2 
  11  chr11_17718999   Sample    T    A        0      0        2 
  11  chr11_17723168     AAsi    T    C        0      0        2 
  11  chr11_17723168     AKia    T    C        0      0        2 
  11  chr11_17723168     AOna    T    C        0      0        2 
  11  chr11_17723168     ASom    T    C        0      0        2 
  11  chr11_17723168     HCab    T    C      0.5      1        2 
  11  chr11_17723168     HPrz    T    C        1      2        2 
  11  chr11_17723168     ZBoe    T    C        0      0        2 
  11  chr11_17723168     ZGre    T    C        0      0        2 
  11  chr11_17723168     ZHar    T    C        0      0        2 
  11  chr11_17723168   Sample    T    C        0      0        2 
  11  chr11_17732710     AAsi    T    C        0      0        2 
  11  chr11_17732710     AKia    T    C        0      0        2 
  11  chr11_17732710     AOna    T    C        0      0        2 
  11  chr11_17732710     ASom    T    C        0      0        2 
  11  chr11_17732710     HCab    T    C        0      0        2 
  11  chr11_17732710     HPrz    T    C        0      0        2 
  11  chr11_17732710     ZBoe    T    C        1      2        2 
  11  chr11_17732710     ZGre    T    C        1      2        2 
  11  chr11_17732710     ZHar    T    C        0      0        2 
  11  chr11_17732710   Sample    T    C        0      0        2 
  11  chr11_17739574     AAsi    T    G        0      0        2 
  11  chr11_17739574     AKia    T    G        0      0        2 
  11  chr11_17739574     AOna    T    G        0      0        2 
  11  chr11_17739574     ASom    T    G        0      0        2 
  11  chr11_17739574     HCab    T    G        1      2        2 
  11  chr11_17739574     HPrz    T    G        1      2        2 
  11  chr11_17739574     ZBoe    T    G        0      0        2 
  11  chr11_17739574     ZGre    T    G        0      0        2 
  11  chr11_17739574     ZHar    T    G        0      0        2 
  11  chr11_17739574   Sample    T    G        0      0        2 
  11  chr11_17744808     AAsi    A    G        0      0        2 
  11  chr11_17744808     AKia    A    G        0      0        2 
  11  chr11_17744808     AOna    A    G        1      2        2 
  11  chr11_17744808     ASom    A    G        0      0        2 
  11  chr11_17744808     HCab    A    G        0      0        2 
  11  chr11_17744808     HPrz    A    G        0      0        2 
  11  chr11_17744808     ZBoe    A    G        0      0        2 
  11  chr11_17744808     ZGre    A    G        0      0        2 
  11  chr11_17744808     ZHar    A    G        0      0        2 
  11  chr11_17744808   Sample    A    G        0      0        2 
  11  chr11_17745473     AAsi    A    T        0      0        2 
  11  chr11_17745473     AKia    A    T        0      0        2 
  11  chr11_17745473     AOna    A    T        0      0        2 
  11  chr11_17745473     ASom    A    T        0      0        2 
  11  chr11_17745473     HCab    A    T        0      0        2 
  11  chr11_17745473     HPrz    A    T        0      0        2 
  11  chr11_17745473     ZBoe    A    T        1      2        2 
  11  chr11_17745473     ZGre    A    T        1      2        2 
  11  chr11_17745473     ZHar    A    T        1      2        2 
  11  chr11_17745473   Sample    A    T        0      0        2 
  11  chr11_17753419     AAsi    T    C        0      0        2 
  11  chr11_17753419     AKia    T    C        0      0        2 
  11  chr11_17753419     AOna    T    C        0      0        2 
  11  chr11_17753419     ASom    T    C        0      0        2 
  11  chr11_17753419     HCab    T    C        1      2        2 
  11  chr11_17753419     HPrz    T    C        1      2        2 
  11  chr11_17753419     ZBoe    T    C        0      0        2 
  11  chr11_17753419     ZGre    T    C        0      0        2 
  11  chr11_17753419     ZHar    T    C        0      0        2 
  11  chr11_17753419   Sample    T    C        0      0        2 
  11  chr11_17756738     AAsi    C    T        0      0        2 
  11  chr11_17756738     AKia    C    T        0      0        2 
  11  chr11_17756738     AOna    C    T        0      0        2 
  11  chr11_17756738     ASom    C    T        0      0        2 
  11  chr11_17756738     HCab    C    T        0      0        2 
  11  chr11_17756738     HPrz    C    T        0      0        2 
  11  chr11_17756738     ZBoe    C    T        1      2        2 
  11  chr11_17756738     ZGre    C    T        1      2        2 
  11  chr11_17756738     ZHar    C    T        1      2        2 
  11  chr11_17756738   Sample    C    T        0      0        2 
  11  chr11_17756944     AAsi    T    C        0      0        2 
  11  chr11_17756944     AKia    T    C        0      0        2 
  11  chr11_17756944     AOna    T    C        0      0        2 
  11  chr11_17756944     ASom    T    C      0.5      1        2 
  11  chr11_17756944     HCab    T    C        0      0        2 
  11  chr11_17756944     HPrz    T    C        0      0        2 
  11  chr11_17756944     ZBoe    T    C        0      0        2 
  11  chr11_17756944     ZGre    T    C        0      0        2 
  11  chr11_17756944     ZHar    T    C        0      0        2 
  11  chr11_17756944   Sample    T    C        0      0        2 
  11  chr11_17758250     AAsi    C    G        0      0        2 
  11  chr11_17758250     AKia    C    G        0      0        2 
  11  chr11_17758250     AOna    C    G        0      0        2 
  11  chr11_17758250     ASom    C    G        0      0        2 
  11  chr11_17758250     HCab    C    G        1      2        2 
  11  chr11_17758250     HPrz    C    G        1      2        2 
  11  chr11_17758250     ZBoe    C    G        0      0        2 
  11  chr11_17758250     ZGre    C    G        0      0        2 
  11  chr11_17758250     ZHar    C    G        0      0        2 
  11  chr11_17758250   Sample    C    G        0      0        2 
  11  chr11_17758452     AAsi    A    C        0      0        2 
  11  chr11_17758452     AKia    A    C        0      0        2 
  11  chr11_17758452     AOna    A    C        0      0        2 
  11  chr11_17758452     ASom    A    C        0      0        2 
  11  chr11_17758452     HCab    A    C        0      0        2 
  11  chr11_17758452     HPrz    A    C        0      0        2 
  11  chr11_17758452     ZBoe    A    C      0.5      1        2 
  11  chr11_17758452     ZGre    A    C        0      0        2 
  11  chr11_17758452     ZHar    A    C        0      0        2 
  11  chr11_17758452   Sample    A    C        0      0        2 
  11  chr11_17758748     AAsi    A    T        0      0        2 
  11  chr11_17758748     AKia    A    T        0      0        2 
  11  chr11_17758748     AOna    A    T        0      0        2 
  11  chr11_17758748     ASom    A    T        0      0        2 
  11  chr11_17758748     HCab    A    T        1      2        2 
  11  chr11_17758748     HPrz    A    T        1      2        2 
  11  chr11_17758748     ZBoe    A    T        0      0        2 
  11  chr11_17758748     ZGre    A    T        0      0        2 
  11  chr11_17758748     ZHar    A    T        0      0        2 
  11  chr11_17758748   Sample    A    T        0      0        2 
  11  chr11_17759820     AAsi    A    G        0      0        2 
  11  chr11_17759820     AKia    A    G        0      0        2 
  11  chr11_17759820     AOna    A    G        0      0        2 
  11  chr11_17759820     ASom    A    G        0      0        2 
  11  chr11_17759820     HCab    A    G        0      0        2 
  11  chr11_17759820     HPrz    A    G        0      0        2 
  11  chr11_17759820     ZBoe    A    G        0      0        2 
  11  chr11_17759820     ZGre    A    G        1      2        2 
  11  chr11_17759820     ZHar    A    G        0      0        2 
  11  chr11_17759820   Sample    A    G        0      0        2 
  11  chr11_17767011     AAsi    A    T        0      0        2 
  11  chr11_17767011     AKia    A    T        0      0        2 
  11  chr11_17767011     AOna    A    T        0      0        2 
  11  chr11_17767011     ASom    A    T        0      0        2 
  11  chr11_17767011     HCab    A    T        1      2        2 
  11  chr11_17767011     HPrz    A    T        1      2        2 
  11  chr11_17767011     ZBoe    A    T        0      0        2 
  11  chr11_17767011     ZGre    A    T        0      0        2 
  11  chr11_17767011     ZHar    A    T        0      0        2 
  11  chr11_17767011   Sample    A    T        0      0        2 
  11  chr11_17775923     AAsi    A    G        0      0        2 
  11  chr11_17775923     AKia    A    G        0      0        2 
  11  chr11_17775923     AOna    A    G        0      0        2 
  11  chr11_17775923     ASom    A    G      0.5      1        2 
  11  chr11_17775923     HCab    A    G        0      0        2 
  11  chr11_17775923     HPrz    A    G        0      0        2 
  11  chr11_17775923     ZBoe    A    G        0      0        2 
  11  chr11_17775923     ZGre    A    G        0      0        2 
  11  chr11_17775923     ZHar    A    G        0      0        2 
  11  chr11_17775923   Sample    A    G        0      0        2 
  11  chr11_17777960     AAsi    A    G        0      0        2 
  11  chr11_17777960     AKia    A    G      0.5      1        2 
  11  chr11_17777960     AOna    A    G        0      0        2 
  11  chr11_17777960     ASom    A    G        0      0        2 
  11  chr11_17777960     HCab    A    G        0      0        2 
  11  chr11_17777960     HPrz    A    G        0      0        2 
  11  chr11_17777960     ZBoe    A    G        0      0        2 
  11  chr11_17777960     ZGre    A    G        0      0        2 
  11  chr11_17777960     ZHar    A    G        0      0        2 
  11  chr11_17777960   Sample    A    G        0      0        2 
  11  chr11_17789059     AAsi    T    C        0      0        2 
  11  chr11_17789059     AKia    T    C        0      0        2 
  11  chr11_17789059     AOna    T    C        0      0        2 
  11  chr11_17789059     ASom    T    C        0      0        2 
  11  chr11_17789059     HCab    T    C        0      0        2 
  11  chr11_17789059     HPrz    T    C        0      0        2 
  11  chr11_17789059     ZBoe    T    C        1      2        2 
  11  chr11_17789059     ZGre    T    C        0      0        2 
  11  chr11_17789059     ZHar    T    C        0      0        2 
  11  chr11_17789059   Sample    T    C        0      0        2 
  11  chr11_17792925     AAsi    A    C        0      0        2 
  11  chr11_17792925     AKia    A    C        0      0        2 
  11  chr11_17792925     AOna    A    C        0      0        2 
  11  chr11_17792925     ASom    A    C        0      0        2 
  11  chr11_17792925     HCab    A    C        0      0        2 
  11  chr11_17792925     HPrz    A    C        0      0        2 
  11  chr11_17792925     ZBoe    A    C      0.5      1        2 
  11  chr11_17792925     ZGre    A    C        0      0        2 
  11  chr11_17792925     ZHar    A    C        0      0        2 
  11  chr11_17792925   Sample    A    C        0      0        2 
  11  chr11_17799310     AAsi    C    G        0      0        2 
  11  chr11_17799310     AKia    C    G        0      0        2 
  11  chr11_17799310     AOna    C    G        0      0        2 
  11  chr11_17799310     ASom    C    G        0      0        2 
  11  chr11_17799310     HCab    C    G        0      0        2 
  11  chr11_17799310     HPrz    C    G        0      0        2 
  11  chr11_17799310     ZBoe    C    G      0.5      1        2 
  11  chr11_17799310     ZGre    C    G        0      0        2 
  11  chr11_17799310     ZHar    C    G        0      0        2 
  11  chr11_17799310   Sample    C    G        0      0        2 
  11  chr11_17806307     AAsi    G    A      0.5      1        2 
  11  chr11_17806307     AKia    G    A        0      0        2 
  11  chr11_17806307     AOna    G    A        0      0        2 
  11  chr11_17806307     ASom    G    A        0      0        2 
  11  chr11_17806307     HCab    G    A        0      0        2 
  11  chr11_17806307     HPrz    G    A        0      0        2 
  11  chr11_17806307     ZBoe    G    A        0      0        2 
  11  chr11_17806307     ZGre    G    A        0      0        2 
  11  chr11_17806307     ZHar    G    A        0      0        2 
  11  chr11_17806307   Sample    G    A        0      0        2 
  11  chr11_17807848     AAsi    A    G        0      0        2 
  11  chr11_17807848     AKia    A    G        0      0        2 
  11  chr11_17807848     AOna    A    G        0      0        2 
  11  chr11_17807848     ASom    A    G        0      0        2 
  11  chr11_17807848     HCab    A    G        1      2        2 
  11  chr11_17807848     HPrz    A    G        1      2        2 
  11  chr11_17807848     ZBoe    A    G        0      0        2 
  11  chr11_17807848     ZGre    A    G        0      0        2 
  11  chr11_17807848     ZHar    A    G        0      0        2 
  11  chr11_17807848   Sample    A    G        0      0        2 
  11  chr11_17808775     AAsi    C    T      0.5      1        2 
  11  chr11_17808775     AKia    C    T        0      0        2 
  11  chr11_17808775     AOna    C    T        0      0        2 
  11  chr11_17808775     ASom    C    T        1      2        2 
  11  chr11_17808775     HCab    C    T        0      0        2 
  11  chr11_17808775     HPrz    C    T        0      0        2 
  11  chr11_17808775     ZBoe    C    T        0      0        2 
  11  chr11_17808775     ZGre    C    T        0      0        2 
  11  chr11_17808775     ZHar    C    T        0      0        2 
  11  chr11_17808775   Sample    C    T        0      0        2 
  11  chr11_17809725     AAsi    T    C        0      0        2 
  11  chr11_17809725     AKia    T    C        0      0        2 
  11  chr11_17809725     AOna    T    C        0      0        2 
  11  chr11_17809725     ASom    T    C        0      0        2 
  11  chr11_17809725     HCab    T    C      0.5      1        2 
  11  chr11_17809725     HPrz    T    C        0      0        2 
  11  chr11_17809725     ZBoe    T    C        0      0        2 
  11  chr11_17809725     ZGre    T    C        0      0        2 
  11  chr11_17809725     ZHar    T    C        0      0        2 
  11  chr11_17809725   Sample    T    C        0      0        2 
  11  chr11_17810521     AAsi    A    T        0      0        2 
  11  chr11_17810521     AKia    A    T        0      0        2 
  11  chr11_17810521     AOna    A    T        0      0        2 
  11  chr11_17810521     ASom    A    T        0      0        2 
  11  chr11_17810521     HCab    A    T        0      0        2 
  11  chr11_17810521     HPrz    A    T        0      0        2 
  11  chr11_17810521     ZBoe    A    T      0.5      1        2 
  11  chr11_17810521     ZGre    A    T        0      0        2 
  11  chr11_17810521     ZHar    A    T        0      0        2 
  11  chr11_17810521   Sample    A    T        0      0        2 
  11  chr11_17813318     AAsi    A    G        0      0        2 
  11  chr11_17813318     AKia    A    G        0      0        2 
  11  chr11_17813318     AOna    A    G        0      0        2 
  11  chr11_17813318     ASom    A    G        0      0        2 
  11  chr11_17813318     HCab    A    G        1      2        2 
  11  chr11_17813318     HPrz    A    G        1      2        2 
  11  chr11_17813318     ZBoe    A    G        0      0        2 
  11  chr11_17813318     ZGre    A    G        0      0        2 
  11  chr11_17813318     ZHar    A    G        0      0        2 
  11  chr11_17813318   Sample    A    G        0      0        2 
  11  chr11_17814332     AAsi    C    T        0      0        2 
  11  chr11_17814332     AKia    C    T        0      0        2 
  11  chr11_17814332     AOna    C    T        0      0        2 
  11  chr11_17814332     ASom    C    T        0      0        2 
  11  chr11_17814332     HCab    C    T        0      0        2 
  11  chr11_17814332     HPrz    C    T        0      0        2 
  11  chr11_17814332     ZBoe    C    T        1      2        2 
  11  chr11_17814332     ZGre    C    T        0      0        2 
  11  chr11_17814332     ZHar    C    T        0      0        2 
  11  chr11_17814332   Sample    C    T        0      0        2 
  11  chr11_17817784     AAsi    A    G        0      0        2 
  11  chr11_17817784     AKia    A    G        1      2        2 
  11  chr11_17817784     AOna    A    G        0      0        2 
  11  chr11_17817784     ASom    A    G        0      0        2 
  11  chr11_17817784     HCab    A    G        0      0        2 
  11  chr11_17817784     HPrz    A    G        0      0        2 
  11  chr11_17817784     ZBoe    A    G        0      0        2 
  11  chr11_17817784     ZGre    A    G        0      0        2 
  11  chr11_17817784     ZHar    A    G        0      0        2 
  11  chr11_17817784   Sample    A    G        0      0        2 
  11  chr11_17817907     AAsi    A    G        0      0        2 
  11  chr11_17817907     AKia    A    G        0      0        2 
  11  chr11_17817907     AOna    A    G        0      0        2 
  11  chr11_17817907     ASom    A    G        0      0        2 
  11  chr11_17817907     HCab    A    G        0      0        2 
  11  chr11_17817907     HPrz    A    G        0      0        2 
  11  chr11_17817907     ZBoe    A    G        0      0        2 
  11  chr11_17817907     ZGre    A    G      0.5      1        2 
  11  chr11_17817907     ZHar    A    G        0      0        2 
  11  chr11_17817907   Sample    A    G        0      0        2 
  11  chr11_17819129     AAsi    G    A        0      0        2 
  11  chr11_17819129     AKia    G    A        0      0        2 
  11  chr11_17819129     AOna    G    A        0      0        2 
  11  chr11_17819129     ASom    G    A        0      0        2 
  11  chr11_17819129     HCab    G    A        1      2        2 
  11  chr11_17819129     HPrz    G    A        1      2        2 
  11  chr11_17819129     ZBoe    G    A        0      0        2 
  11  chr11_17819129     ZGre    G    A        0      0        2 
  11  chr11_17819129     ZHar    G    A        0      0        2 
  11  chr11_17819129   Sample    G    A        0      0        2 
  11  chr11_17823140     AAsi    G    T        0      0        2 
  11  chr11_17823140     AKia    G    T        0      0        2 
  11  chr11_17823140     AOna    G    T        0      0        2 
  11  chr11_17823140     ASom    G    T        0      0        2 
  11  chr11_17823140     HCab    G    T        1      2        2 
  11  chr11_17823140     HPrz    G    T        1      2        2 
  11  chr11_17823140     ZBoe    G    T        0      0        2 
  11  chr11_17823140     ZGre    G    T        0      0        2 
  11  chr11_17823140     ZHar    G    T        0      0        2 
  11  chr11_17823140   Sample    G    T        0      0        2 
  11  chr11_17824669     AAsi    A    G        0      0        2 
  11  chr11_17824669     AKia    A    G        0      0        2 
  11  chr11_17824669     AOna    A    G        0      0        2 
  11  chr11_17824669     ASom    A    G        0      0        2 
  11  chr11_17824669     HCab    A    G        0      0        2 
  11  chr11_17824669     HPrz    A    G        0      0        2 
  11  chr11_17824669     ZBoe    A    G        0      0        2 
  11  chr11_17824669     ZGre    A    G        0      0        2 
  11  chr11_17824669     ZHar    A    G        1      2        2 
  11  chr11_17824669   Sample    A    G        0      0        2 
  11  chr11_17828827     AAsi    T    A        0      0        2 
  11  chr11_17828827     AKia    T    A        0      0        2 
  11  chr11_17828827     AOna    T    A        0      0        2 
  11  chr11_17828827     ASom    T    A        0      0        2 
  11  chr11_17828827     HCab    T    A        0      0        2 
  11  chr11_17828827     HPrz    T    A        0      0        2 
  11  chr11_17828827     ZBoe    T    A        0      0        2 
  11  chr11_17828827     ZGre    T    A        0      0        2 
  11  chr11_17828827     ZHar    T    A        1      2        2 
  11  chr11_17828827   Sample    T    A        0      0        2 
  11  chr11_17834084     AAsi    C    T        0      0        2 
  11  chr11_17834084     AKia    C    T        0      0        2 
  11  chr11_17834084     AOna    C    T        0      0        2 
  11  chr11_17834084     ASom    C    T        0      0        2 
  11  chr11_17834084     HCab    C    T        1      2        2 
  11  chr11_17834084     HPrz    C    T        1      2        2 
  11  chr11_17834084     ZBoe    C    T        0      0        2 
  11  chr11_17834084     ZGre    C    T        0      0        2 
  11  chr11_17834084     ZHar    C    T        0      0        2 
  11  chr11_17834084   Sample    C    T        0      0        2 
  11  chr11_17840122     AAsi    G    A        0      0        2 
  11  chr11_17840122     AKia    G    A        0      0        2 
  11  chr11_17840122     AOna    G    A        0      0        2 
  11  chr11_17840122     ASom    G    A        0      0        2 
  11  chr11_17840122     HCab    G    A        0      0        2 
  11  chr11_17840122     HPrz    G    A        0      0        2 
  11  chr11_17840122     ZBoe    G    A        0      0        2 
  11  chr11_17840122     ZGre    G    A        1      2        2 
  11  chr11_17840122     ZHar    G    A        0      0        2 
  11  chr11_17840122   Sample    G    A        0      0        2 
  11  chr11_17840742     AAsi    A    C        0      0        2 
  11  chr11_17840742     AKia    A    C        0      0        2 
  11  chr11_17840742     AOna    A    C        0      0        2 
  11  chr11_17840742     ASom    A    C        0      0        2 
  11  chr11_17840742     HCab    A    C        1      2        2 
  11  chr11_17840742     HPrz    A    C        1      2        2 
  11  chr11_17840742     ZBoe    A    C        0      0        2 
  11  chr11_17840742     ZGre    A    C        0      0        2 
  11  chr11_17840742     ZHar    A    C        0      0        2 
  11  chr11_17840742   Sample    A    C        0      0        2 
  11  chr11_17842046     AAsi    C    G        0      0        2 
  11  chr11_17842046     AKia    C    G        0      0        2 
  11  chr11_17842046     AOna    C    G        0      0        2 
  11  chr11_17842046     ASom    C    G        0      0        2 
  11  chr11_17842046     HCab    C    G        0      0        2 
  11  chr11_17842046     HPrz    C    G        0      0        2 
  11  chr11_17842046     ZBoe    C    G        0      0        2 
  11  chr11_17842046     ZGre    C    G        1      2        2 
  11  chr11_17842046     ZHar    C    G        0      0        2 
  11  chr11_17842046   Sample    C    G        0      0        2 
  11  chr11_17842217     AAsi    T    C      0.5      1        2 
  11  chr11_17842217     AKia    T    C        0      0        2 
  11  chr11_17842217     AOna    T    C        0      0        2 
  11  chr11_17842217     ASom    T    C        0      0        2 
  11  chr11_17842217     HCab    T    C        0      0        2 
  11  chr11_17842217     HPrz    T    C        0      0        2 
  11  chr11_17842217     ZBoe    T    C        0      0        2 
  11  chr11_17842217     ZGre    T    C        0      0        2 
  11  chr11_17842217     ZHar    T    C        0      0        2 
  11  chr11_17842217   Sample    T    C        0      0        2 
  11  chr11_17842848     AAsi    T    C        0      0        2 
  11  chr11_17842848     AKia    T    C        0      0        2 
  11  chr11_17842848     AOna    T    C        0      0        2 
  11  chr11_17842848     ASom    T    C        0      0        2 
  11  chr11_17842848     HCab    T    C        0      0        2 
  11  chr11_17842848     HPrz    T    C        0      0        2 
  11  chr11_17842848     ZBoe    T    C        0      0        2 
  11  chr11_17842848     ZGre    T    C        0      0        2 
  11  chr11_17842848     ZHar    T    C        1      2        2 
  11  chr11_17842848   Sample    T    C        0      0        2 
  11  chr11_17850437     AAsi    T    C        0      0        2 
  11  chr11_17850437     AKia    T    C        0      0        2 
  11  chr11_17850437     AOna    T    C        0      0        2 
  11  chr11_17850437     ASom    T    C        0      0        2 
  11  chr11_17850437     HCab    T    C        0      0        2 
  11  chr11_17850437     HPrz    T    C        0      0        2 
  11  chr11_17850437     ZBoe    T    C        0      0        2 
  11  chr11_17850437     ZGre    T    C        1      2        2 
  11  chr11_17850437     ZHar    T    C        0      0        2 
  11  chr11_17850437   Sample    T    C        0      0        2 
  11  chr11_17852376     AAsi    A    T        1      2        2 
  11  chr11_17852376     AKia    A    T        1      2        2 
  11  chr11_17852376     AOna    A    T        0      0        2 
  11  chr11_17852376     ASom    A    T        1      2        2 
  11  chr11_17852376     HCab    A    T        0      0        2 
  11  chr11_17852376     HPrz    A    T        0      0        2 
  11  chr11_17852376     ZBoe    A    T        0      0        2 
  11  chr11_17852376     ZGre    A    T        0      0        2 
  11  chr11_17852376     ZHar    A    T        0      0        2 
  11  chr11_17852376   Sample    A    T        1      2        2 
  11  chr11_17852726     AAsi    A    G        0      0        2 
  11  chr11_17852726     AKia    A    G        0      0        2 
  11  chr11_17852726     AOna    A    G        0      0        2 
  11  chr11_17852726     ASom    A    G        0      0        2 
  11  chr11_17852726     HCab    A    G        0      0        2 
  11  chr11_17852726     HPrz    A    G        0      0        2 
  11  chr11_17852726     ZBoe    A    G      0.5      1        2 
  11  chr11_17852726     ZGre    A    G        0      0        2 
  11  chr11_17852726     ZHar    A    G        0      0        2 
  11  chr11_17852726   Sample    A    G        0      0        2 
  11  chr11_17853580     AAsi    C    A        0      0        2 
  11  chr11_17853580     AKia    C    A        0      0        2 
  11  chr11_17853580     AOna    C    A        0      0        2 
  11  chr11_17853580     ASom    C    A        0      0        2 
  11  chr11_17853580     HCab    C    A        1      2        2 
  11  chr11_17853580     HPrz    C    A        1      2        2 
  11  chr11_17853580     ZBoe    C    A        0      0        2 
  11  chr11_17853580     ZGre    C    A        0      0        2 
  11  chr11_17853580     ZHar    C    A        0      0        2 
  11  chr11_17853580   Sample    C    A        0      0        2 
  11  chr11_17854903     AAsi    T    C        1      2        2 
  11  chr11_17854903     AKia    T    C        0      0        2 
  11  chr11_17854903     AOna    T    C        0      0        2 
  11  chr11_17854903     ASom    T    C        0      0        2 
  11  chr11_17854903     HCab    T    C        0      0        2 
  11  chr11_17854903     HPrz    T    C        0      0        2 
  11  chr11_17854903     ZBoe    T    C        0      0        2 
  11  chr11_17854903     ZGre    T    C        0      0        2 
  11  chr11_17854903     ZHar    T    C        0      0        2 
  11  chr11_17854903   Sample    T    C        1      2        2 
  11  chr11_17858163     AAsi    C    T        0      0        2 
  11  chr11_17858163     AKia    C    T        0      0        2 
  11  chr11_17858163     AOna    C    T        0      0        2 
  11  chr11_17858163     ASom    C    T        0      0        2 
  11  chr11_17858163     HCab    C    T        1      2        2 
  11  chr11_17858163     HPrz    C    T        1      2        2 
  11  chr11_17858163     ZBoe    C    T        0      0        2 
  11  chr11_17858163     ZGre    C    T        0      0        2 
  11  chr11_17858163     ZHar    C    T        0      0        2 
  11  chr11_17858163   Sample    C    T        0      0        2 
  11  chr11_17866307     AAsi    G    T        0      0        2 
  11  chr11_17866307     AKia    G    T        0      0        2 
  11  chr11_17866307     AOna    G    T        0      0        2 
  11  chr11_17866307     ASom    G    T        0      0        2 
  11  chr11_17866307     HCab    G    T        0      0        2 
  11  chr11_17866307     HPrz    G    T        0      0        2 
  11  chr11_17866307     ZBoe    G    T        1      2        2 
  11  chr11_17866307     ZGre    G    T        0      0        2 
  11  chr11_17866307     ZHar    G    T        0      0        2 
  11  chr11_17866307   Sample    G    T        0      0        2 
  11  chr11_17888796     AAsi    T    C        0      0        2 
  11  chr11_17888796     AKia    T    C        1      2        2 
  11  chr11_17888796     AOna    T    C        1      2        2 
  11  chr11_17888796     ASom    T    C        0      0        2 
  11  chr11_17888796     HCab    T    C        1      2        2 
  11  chr11_17888796     HPrz    T    C        1      2        2 
  11  chr11_17888796     ZBoe    T    C        0      0        2 
  11  chr11_17888796     ZGre    T    C        0      0        2 
  11  chr11_17888796     ZHar    T    C        0      0        2 
  11  chr11_17888796   Sample    T    C        0      0        2 
  11  chr11_17892601     AAsi    A    G        0      0        2 
  11  chr11_17892601     AKia    A    G        0      0        2 
  11  chr11_17892601     AOna    A    G        0      0        2 
  11  chr11_17892601     ASom    A    G        0      0        2 
  11  chr11_17892601     HCab    A    G        0      0        2 
  11  chr11_17892601     HPrz    A    G        0      0        2 
  11  chr11_17892601     ZBoe    A    G      0.5      1        2 
  11  chr11_17892601     ZGre    A    G        0      0        2 
  11  chr11_17892601     ZHar    A    G        0      0        2 
  11  chr11_17892601   Sample    A    G        0      0        2 
  11  chr11_17902097     AAsi    A    G        0      0        2 
  11  chr11_17902097     AKia    A    G        0      0        2 
  11  chr11_17902097     AOna    A    G        0      0        2 
  11  chr11_17902097     ASom    A    G        0      0        2 
  11  chr11_17902097     HCab    A    G        1      2        2 
  11  chr11_17902097     HPrz    A    G        1      2        2 
  11  chr11_17902097     ZBoe    A    G        0      0        2 
  11  chr11_17902097     ZGre    A    G        0      0        2 
  11  chr11_17902097     ZHar    A    G        0      0        2 
  11  chr11_17902097   Sample    A    G        0      0        2 
  11  chr11_17904568     AAsi    A    G        0      0        2 
  11  chr11_17904568     AKia    A    G        0      0        2 
  11  chr11_17904568     AOna    A    G        0      0        2 
  11  chr11_17904568     ASom    A    G        0      0        2 
  11  chr11_17904568     HCab    A    G        1      2        2 
  11  chr11_17904568     HPrz    A    G        1      2        2 
  11  chr11_17904568     ZBoe    A    G      0.5      1        2 
  11  chr11_17904568     ZGre    A    G        1      2        2 
  11  chr11_17904568     ZHar    A    G        1      2        2 
  11  chr11_17904568   Sample    A    G        0      0        2 
  11  chr11_17907206     AAsi    A    C        0      0        2 
  11  chr11_17907206     AKia    A    C        0      0        2 
  11  chr11_17907206     AOna    A    C        0      0        2 
  11  chr11_17907206     ASom    A    C        0      0        2 
  11  chr11_17907206     HCab    A    C        0      0        2 
  11  chr11_17907206     HPrz    A    C        0      0        2 
  11  chr11_17907206     ZBoe    A    C        0      0        2 
  11  chr11_17907206     ZGre    A    C        0      0        2 
  11  chr11_17907206     ZHar    A    C        1      2        2 
  11  chr11_17907206   Sample    A    C        0      0        2 
  11  chr11_17908159     AAsi    T    C        1      2        2 
  11  chr11_17908159     AKia    T    C        0      0        2 
  11  chr11_17908159     AOna    T    C        0      0        2 
  11  chr11_17908159     ASom    T    C        1      2        2 
  11  chr11_17908159     HCab    T    C        0      0        2 
  11  chr11_17908159     HPrz    T    C        0      0        2 
  11  chr11_17908159     ZBoe    T    C        0      0        2 
  11  chr11_17908159     ZGre    T    C        0      0        2 
  11  chr11_17908159     ZHar    T    C        0      0        2 
  11  chr11_17908159   Sample    T    C        1      2        2 
  11  chr11_17910331     AAsi    C    T        0      0        2 
  11  chr11_17910331     AKia    C    T        0      0        2 
  11  chr11_17910331     AOna    C    T        0      0        2 
  11  chr11_17910331     ASom    C    T        0      0        2 
  11  chr11_17910331     HCab    C    T        1      2        2 
  11  chr11_17910331     HPrz    C    T        1      2        2 
  11  chr11_17910331     ZBoe    C    T        0      0        2 
  11  chr11_17910331     ZGre    C    T        0      0        2 
  11  chr11_17910331     ZHar    C    T        0      0        2 
  11  chr11_17910331   Sample    C    T        0      0        2 
  11  chr11_17911847     AAsi    G    A        0      0        2 
  11  chr11_17911847     AKia    G    A        1      2        2 
  11  chr11_17911847     AOna    G    A        1      2        2 
  11  chr11_17911847     ASom    G    A        0      0        2 
  11  chr11_17911847     HCab    G    A        0      0        2 
  11  chr11_17911847     HPrz    G    A        0      0        2 
  11  chr11_17911847     ZBoe    G    A        0      0        2 
  11  chr11_17911847     ZGre    G    A        0      0        2 
  11  chr11_17911847     ZHar    G    A        0      0        2 
  11  chr11_17911847   Sample    G    A        0      0        2 
  11  chr11_17917355     AAsi    A    T        0      0        2 
  11  chr11_17917355     AKia    A    T        0      0        2 
  11  chr11_17917355     AOna    A    T        0      0        2 
  11  chr11_17917355     ASom    A    T        0      0        2 
  11  chr11_17917355     HCab    A    T        0      0        2 
  11  chr11_17917355     HPrz    A    T        0      0        2 
  11  chr11_17917355     ZBoe    A    T        1      2        2 
  11  chr11_17917355     ZGre    A    T        0      0        2 
  11  chr11_17917355     ZHar    A    T        0      0        2 
  11  chr11_17917355   Sample    A    T        0      0        2 
  11  chr11_17926714     AAsi    C    T        0      0        2 
  11  chr11_17926714     AKia    C    T        0      0        2 
  11  chr11_17926714     AOna    C    T        0      0        2 
  11  chr11_17926714     ASom    C    T        0      0        2 
  11  chr11_17926714     HCab    C    T      0.5      1        2 
  11  chr11_17926714     HPrz    C    T        0      0        2 
  11  chr11_17926714     ZBoe    C    T        0      0        2 
  11  chr11_17926714     ZGre    C    T        0      0        2 
  11  chr11_17926714     ZHar    C    T        0      0        2 
  11  chr11_17926714   Sample    C    T        0      0        2 
  11  chr11_17942982     AAsi    G    A        0      0        2 
  11  chr11_17942982     AKia    G    A        0      0        2 
  11  chr11_17942982     AOna    G    A        0      0        2 
  11  chr11_17942982     ASom    G    A        0      0        2 
  11  chr11_17942982     HCab    G    A        0      0        2 
  11  chr11_17942982     HPrz    G    A        0      0        2 
  11  chr11_17942982     ZBoe    G    A        0      0        2 
  11  chr11_17942982     ZGre    G    A      0.5      1        2 
  11  chr11_17942982     ZHar    G    A        0      0        2 
  11  chr11_17942982   Sample    G    A        0      0        2 
  11  chr11_17945260     AAsi    T    C        0      0        2 
  11  chr11_17945260     AKia    T    C        0      0        2 
  11  chr11_17945260     AOna    T    C        0      0        2 
  11  chr11_17945260     ASom    T    C        0      0        2 
  11  chr11_17945260     HCab    T    C        1      2        2 
  11  chr11_17945260     HPrz    T    C      0.5      1        2 
  11  chr11_17945260     ZBoe    T    C      0.5      1        2 
  11  chr11_17945260     ZGre    T    C        0      0        2 
  11  chr11_17945260     ZHar    T    C        0      0        2 
  11  chr11_17945260   Sample    T    C        0      0        2 
  11  chr11_17984442     AAsi    A    G        0      0        2 
  11  chr11_17984442     AKia    A    G        0      0        2 
  11  chr11_17984442     AOna    A    G        0      0        2 
  11  chr11_17984442     ASom    A    G        0      0        2 
  11  chr11_17984442     HCab    A    G        1      2        2 
  11  chr11_17984442     HPrz    A    G        1      2        2 
  11  chr11_17984442     ZBoe    A    G        0      0        2 
  11  chr11_17984442     ZGre    A    G        0      0        2 
  11  chr11_17984442     ZHar    A    G        0      0        2 
  11  chr11_17984442   Sample    A    G        0      0        2 
  11  chr11_18000570     AAsi    C    T        0      0        2 
  11  chr11_18000570     AKia    C    T        0      0        2 
  11  chr11_18000570     AOna    C    T        0      0        2 
  11  chr11_18000570     ASom    C    T        0      0        2 
  11  chr11_18000570     HCab    C    T        1      2        2 
  11  chr11_18000570     HPrz    C    T        0      0        2 
  11  chr11_18000570     ZBoe    C    T        0      0        2 
  11  chr11_18000570     ZGre    C    T        0      0        2 
  11  chr11_18000570     ZHar    C    T        0      0        2 
  11  chr11_18000570   Sample    C    T        0      0        2 
  11  chr11_18003911     AAsi    A    G        0      0        2 
  11  chr11_18003911     AKia    A    G        0      0        2 
  11  chr11_18003911     AOna    A    G        1      2        2 
  11  chr11_18003911     ASom    A    G        0      0        2 
  11  chr11_18003911     HCab    A    G        0      0        2 
  11  chr11_18003911     HPrz    A    G        0      0        2 
  11  chr11_18003911     ZBoe    A    G        0      0        2 
  11  chr11_18003911     ZGre    A    G        0      0        2 
  11  chr11_18003911     ZHar    A    G        0      0        2 
  11  chr11_18003911   Sample    A    G        0      0        2 
  11  chr11_18011335     AAsi    G    A        0      0        2 
  11  chr11_18011335     AKia    G    A        0      0        2 
  11  chr11_18011335     AOna    G    A        0      0        2 
  11  chr11_18011335     ASom    G    A        0      0        2 
  11  chr11_18011335     HCab    G    A        0      0        2 
  11  chr11_18011335     HPrz    G    A        0      0        2 
  11  chr11_18011335     ZBoe    G    A        0      0        2 
  11  chr11_18011335     ZGre    G    A      0.5      1        2 
  11  chr11_18011335     ZHar    G    A        0      0        2 
  11  chr11_18011335   Sample    G    A        0      0        2 
  11  chr11_18017727     AAsi    G    A        0      0        2 
  11  chr11_18017727     AKia    G    A        1      2        2 
  11  chr11_18017727     AOna    G    A        1      2        2 
  11  chr11_18017727     ASom    G    A        0      0        2 
  11  chr11_18017727     HCab    G    A        0      0        2 
  11  chr11_18017727     HPrz    G    A        0      0        2 
  11  chr11_18017727     ZBoe    G    A        0      0        2 
  11  chr11_18017727     ZGre    G    A        0      0        2 
  11  chr11_18017727     ZHar    G    A        0      0        2 
  11  chr11_18017727   Sample    G    A        0      0        2 
  11  chr11_18021057     AAsi    T    C      0.5      1        2 
  11  chr11_18021057     AKia    T    C        0      0        2 
  11  chr11_18021057     AOna    T    C        0      0        2 
  11  chr11_18021057     ASom    T    C        0      0        2 
  11  chr11_18021057     HCab    T    C        0      0        2 
  11  chr11_18021057     HPrz    T    C        0      0        2 
  11  chr11_18021057     ZBoe    T    C        0      0        2 
  11  chr11_18021057     ZGre    T    C        0      0        2 
  11  chr11_18021057     ZHar    T    C        0      0        2 
  11  chr11_18021057   Sample    T    C        0      0        2 
  11  chr11_18033194     AAsi    C    G        0      0        2 
  11  chr11_18033194     AKia    C    G        0      0        2 
  11  chr11_18033194     AOna    C    G        0      0        2 
  11  chr11_18033194     ASom    C    G        0      0        2 
  11  chr11_18033194     HCab    C    G        0      0        2 
  11  chr11_18033194     HPrz    C    G        0      0        2 
  11  chr11_18033194     ZBoe    C    G        0      0        2 
  11  chr11_18033194     ZGre    C    G      0.5      1        2 
  11  chr11_18033194     ZHar    C    G        0      0        2 
  11  chr11_18033194   Sample    C    G        0      0        2 
  11  chr11_18037133     AAsi    G    C        0      0        2 
  11  chr11_18037133     AKia    G    C        0      0        2 
  11  chr11_18037133     AOna    G    C        0      0        2 
  11  chr11_18037133     ASom    G    C        0      0        2 
  11  chr11_18037133     HCab    G    C        1      2        2 
  11  chr11_18037133     HPrz    G    C        1      2        2 
  11  chr11_18037133     ZBoe    G    C        0      0        2 
  11  chr11_18037133     ZGre    G    C        0      0        2 
  11  chr11_18037133     ZHar    G    C        0      0        2 
  11  chr11_18037133   Sample    G    C        0      0        2 
  11  chr11_18039683     AAsi    A    G        0      0        2 
  11  chr11_18039683     AKia    A    G        0      0        2 
  11  chr11_18039683     AOna    A    G        0      0        2 
  11  chr11_18039683     ASom    A    G        0      0        2 
  11  chr11_18039683     HCab    A    G        0      0        2 
  11  chr11_18039683     HPrz    A    G        0      0        2 
  11  chr11_18039683     ZBoe    A    G        0      0        2 
  11  chr11_18039683     ZGre    A    G        0      0        2 
  11  chr11_18039683     ZHar    A    G        1      2        2 
  11  chr11_18039683   Sample    A    G        0      0        2 
  11  chr11_18040611     AAsi    T    C        0      0        2 
  11  chr11_18040611     AKia    T    C        0      0        2 
  11  chr11_18040611     AOna    T    C        0      0        2 
  11  chr11_18040611     ASom    T    C        0      0        2 
  11  chr11_18040611     HCab    T    C        1      2        2 
  11  chr11_18040611     HPrz    T    C        1      2        2 
  11  chr11_18040611     ZBoe    T    C        0      0        2 
  11  chr11_18040611     ZGre    T    C        0      0        2 
  11  chr11_18040611     ZHar    T    C        0      0        2 
  11  chr11_18040611   Sample    T    C        0      0        2 
  11  chr11_18043913     AAsi    A    G        0      0        2 
  11  chr11_18043913     AKia    A    G        0      0        2 
  11  chr11_18043913     AOna    A    G        0      0        2 
  11  chr11_18043913     ASom    A    G        0      0        2 
  11  chr11_18043913     HCab    A    G        1      2        2 
  11  chr11_18043913     HPrz    A    G        1      2        2 
  11  chr11_18043913     ZBoe    A    G        0      0        2 
  11  chr11_18043913     ZGre    A    G        0      0        2 
  11  chr11_18043913     ZHar    A    G        0      0        2 
  11  chr11_18043913   Sample    A    G        0      0        2 
  11  chr11_18047700     AAsi    G    A        0      0        2 
  11  chr11_18047700     AKia    G    A        0      0        2 
  11  chr11_18047700     AOna    G    A        0      0        2 
  11  chr11_18047700     ASom    G    A        0      0        2 
  11  chr11_18047700     HCab    G    A        1      2        2 
  11  chr11_18047700     HPrz    G    A        0      0        2 
  11  chr11_18047700     ZBoe    G    A        0      0        2 
  11  chr11_18047700     ZGre    G    A        0      0        2 
  11  chr11_18047700     ZHar    G    A        0      0        2 
  11  chr11_18047700   Sample    G    A        0      0        2 
  11  chr11_18048418     AAsi    A    G        0      0        2 
  11  chr11_18048418     AKia    A    G        0      0        2 
  11  chr11_18048418     AOna    A    G        0      0        2 
  11  chr11_18048418     ASom    A    G        0      0        2 
  11  chr11_18048418     HCab    A    G        0      0        2 
  11  chr11_18048418     HPrz    A    G        0      0        2 
  11  chr11_18048418     ZBoe    A    G      0.5      1        2 
  11  chr11_18048418     ZGre    A    G        0      0        2 
  11  chr11_18048418     ZHar    A    G        0      0        2 
  11  chr11_18048418   Sample    A    G        0      0        2 
  11  chr11_18049600     AAsi    C    A        0      0        2 
  11  chr11_18049600     AKia    C    A        0      0        2 
  11  chr11_18049600     AOna    C    A        0      0        2 
  11  chr11_18049600     ASom    C    A        0      0        2 
  11  chr11_18049600     HCab    C    A        0      0        2 
  11  chr11_18049600     HPrz    C    A        0      0        2 
  11  chr11_18049600     ZBoe    C    A        1      2        2 
  11  chr11_18049600     ZGre    C    A        0      0        2 
  11  chr11_18049600     ZHar    C    A        0      0        2 
  11  chr11_18049600   Sample    C    A        0      0        2 
  11  chr11_18065827     AAsi    C    T        0      0        2 
  11  chr11_18065827     AKia    C    T        0      0        2 
  11  chr11_18065827     AOna    C    T        0      0        2 
  11  chr11_18065827     ASom    C    T        0      0        2 
  11  chr11_18065827     HCab    C    T        0      0        2 
  11  chr11_18065827     HPrz    C    T        0      0        2 
  11  chr11_18065827     ZBoe    C    T      0.5      1        2 
  11  chr11_18065827     ZGre    C    T        0      0        2 
  11  chr11_18065827     ZHar    C    T        0      0        2 
  11  chr11_18065827   Sample    C    T        0      0        2 
  11  chr11_18066043     AAsi    A    G        1      2        2 
  11  chr11_18066043     AKia    A    G        0      0        2 
  11  chr11_18066043     AOna    A    G        0      0        2 
  11  chr11_18066043     ASom    A    G        1      2        2 
  11  chr11_18066043     HCab    A    G        0      0        2 
  11  chr11_18066043     HPrz    A    G        0      0        2 
  11  chr11_18066043     ZBoe    A    G        0      0        2 
  11  chr11_18066043     ZGre    A    G        0      0        2 
  11  chr11_18066043     ZHar    A    G        0      0        2 
  11  chr11_18066043   Sample    A    G        1      2        2 
  11  chr11_18067552     AAsi    T    C        0      0        2 
  11  chr11_18067552     AKia    T    C        0      0        2 
  11  chr11_18067552     AOna    T    C        0      0        2 
  11  chr11_18067552     ASom    T    C        0      0        2 
  11  chr11_18067552     HCab    T    C        0      0        2 
  11  chr11_18067552     HPrz    T    C        0      0        2 
  11  chr11_18067552     ZBoe    T    C        0      0        2 
  11  chr11_18067552     ZGre    T    C      0.5      1        2 
  11  chr11_18067552     ZHar    T    C        0      0        2 
  11  chr11_18067552   Sample    T    C        0      0        2 
  11  chr11_18072989     AAsi    A    G        0      0        2 
  11  chr11_18072989     AKia    A    G        0      0        2 
  11  chr11_18072989     AOna    A    G        0      0        2 
  11  chr11_18072989     ASom    A    G        0      0        2 
  11  chr11_18072989     HCab    A    G        0      0        2 
  11  chr11_18072989     HPrz    A    G        0      0        2 
  11  chr11_18072989     ZBoe    A    G      0.5      1        2 
  11  chr11_18072989     ZGre    A    G        0      0        2 
  11  chr11_18072989     ZHar    A    G        0      0        2 
  11  chr11_18072989   Sample    A    G        0      0        2 
  11  chr11_18075894     AAsi    T    C        0      0        2 
  11  chr11_18075894     AKia    T    C        0      0        2 
  11  chr11_18075894     AOna    T    C        0      0        2 
  11  chr11_18075894     ASom    T    C        0      0        2 
  11  chr11_18075894     HCab    T    C        0      0        2 
  11  chr11_18075894     HPrz    T    C        1      2        2 
  11  chr11_18075894     ZBoe    T    C        0      0        2 
  11  chr11_18075894     ZGre    T    C        0      0        2 
  11  chr11_18075894     ZHar    T    C        0      0        2 
  11  chr11_18075894   Sample    T    C        0      0        2 
  11  chr11_18085111     AAsi    C    T        0      0        2 
  11  chr11_18085111     AKia    C    T        1      2        2 
  11  chr11_18085111     AOna    C    T        1      2        2 
  11  chr11_18085111     ASom    C    T        0      0        2 
  11  chr11_18085111     HCab    C    T        0      0        2 
  11  chr11_18085111     HPrz    C    T        0      0        2 
  11  chr11_18085111     ZBoe    C    T        0      0        2 
  11  chr11_18085111     ZGre    C    T        0      0        2 
  11  chr11_18085111     ZHar    C    T        0      0        2 
  11  chr11_18085111   Sample    C    T        0      0        2 
  11  chr11_18085928     AAsi    T    C        0      0        2 
  11  chr11_18085928     AKia    T    C        0      0        2 
  11  chr11_18085928     AOna    T    C        0      0        2 
  11  chr11_18085928     ASom    T    C        0      0        2 
  11  chr11_18085928     HCab    T    C        0      0        2 
  11  chr11_18085928     HPrz    T    C        0      0        2 
  11  chr11_18085928     ZBoe    T    C        1      2        2 
  11  chr11_18085928     ZGre    T    C        1      2        2 
  11  chr11_18085928     ZHar    T    C        1      2        2 
  11  chr11_18085928   Sample    T    C        0      0        2 
  11  chr11_18092832     AAsi    T    C        0      0        2 
  11  chr11_18092832     AKia    T    C        0      0        2 
  11  chr11_18092832     AOna    T    C        0      0        2 
  11  chr11_18092832     ASom    T    C        0      0        2 
  11  chr11_18092832     HCab    T    C        0      0        2 
  11  chr11_18092832     HPrz    T    C        0      0        2 
  11  chr11_18092832     ZBoe    T    C        0      0        2 
  11  chr11_18092832     ZGre    T    C      0.5      1        2 
  11  chr11_18092832     ZHar    T    C        0      0        2 
  11  chr11_18092832   Sample    T    C        0      0        2 
  11  chr11_18096983     AAsi    T    G        0      0        2 
  11  chr11_18096983     AKia    T    G        0      0        2 
  11  chr11_18096983     AOna    T    G        0      0        2 
  11  chr11_18096983     ASom    T    G        0      0        2 
  11  chr11_18096983     HCab    T    G        1      2        2 
  11  chr11_18096983     HPrz    T    G        1      2        2 
  11  chr11_18096983     ZBoe    T    G        0      0        2 
  11  chr11_18096983     ZGre    T    G        0      0        2 
  11  chr11_18096983     ZHar    T    G        0      0        2 
  11  chr11_18096983   Sample    T    G        0      0        2 
  11  chr11_18097404     AAsi    G    A        0      0        2 
  11  chr11_18097404     AKia    G    A        0      0        2 
  11  chr11_18097404     AOna    G    A        0      0        2 
  11  chr11_18097404     ASom    G    A        0      0        2 
  11  chr11_18097404     HCab    G    A        0      0        2 
  11  chr11_18097404     HPrz    G    A        0      0        2 
  11  chr11_18097404     ZBoe    G    A        0      0        2 
  11  chr11_18097404     ZGre    G    A        0      0        2 
  11  chr11_18097404     ZHar    G    A        1      2        2 
  11  chr11_18097404   Sample    G    A        0      0        2 
  11  chr11_18098226     AAsi    T    C        0      0        2 
  11  chr11_18098226     AKia    T    C        0      0        2 
  11  chr11_18098226     AOna    T    C        0      0        2 
  11  chr11_18098226     ASom    T    C        0      0        2 
  11  chr11_18098226     HCab    T    C        0      0        2 
  11  chr11_18098226     HPrz    T    C        0      0        2 
  11  chr11_18098226     ZBoe    T    C        0      0        2 
  11  chr11_18098226     ZGre    T    C        0      0        2 
  11  chr11_18098226     ZHar    T    C        1      2        2 
  11  chr11_18098226   Sample    T    C        0      0        2 
  11  chr11_18105137     AAsi    T    G        0      0        2 
  11  chr11_18105137     AKia    T    G        0      0        2 
  11  chr11_18105137     AOna    T    G        0      0        2 
  11  chr11_18105137     ASom    T    G        0      0        2 
  11  chr11_18105137     HCab    T    G        0      0        2 
  11  chr11_18105137     HPrz    T    G        0      0        2 
  11  chr11_18105137     ZBoe    T    G        0      0        2 
  11  chr11_18105137     ZGre    T    G      0.5      1        2 
  11  chr11_18105137     ZHar    T    G        0      0        2 
  11  chr11_18105137   Sample    T    G        0      0        2 
  11  chr11_18117322     AAsi    C    A        0      0        2 
  11  chr11_18117322     AKia    C    A        0      0        2 
  11  chr11_18117322     AOna    C    A        0      0        2 
  11  chr11_18117322     ASom    C    A        0      0        2 
  11  chr11_18117322     HCab    C    A        0      0        2 
  11  chr11_18117322     HPrz    C    A        0      0        2 
  11  chr11_18117322     ZBoe    C    A        1      2        2 
  11  chr11_18117322     ZGre    C    A        0      0        2 
  11  chr11_18117322     ZHar    C    A        0      0        2 
  11  chr11_18117322   Sample    C    A        0      0        2 
  11  chr11_18124355     AAsi    T    C        0      0        2 
  11  chr11_18124355     AKia    T    C        1      2        2 
  11  chr11_18124355     AOna    T    C        1      2        2 
  11  chr11_18124355     ASom    T    C        0      0        2 
  11  chr11_18124355     HCab    T    C        0      0        2 
  11  chr11_18124355     HPrz    T    C        0      0        2 
  11  chr11_18124355     ZBoe    T    C        0      0        2 
  11  chr11_18124355     ZGre    T    C        0      0        2 
  11  chr11_18124355     ZHar    T    C        0      0        2 
  11  chr11_18124355   Sample    T    C        0      0        2 
  11  chr11_18130950     AAsi    A    G        0      0        2 
  11  chr11_18130950     AKia    A    G        0      0        2 
  11  chr11_18130950     AOna    A    G        0      0        2 
  11  chr11_18130950     ASom    A    G        0      0        2 
  11  chr11_18130950     HCab    A    G        0      0        2 
  11  chr11_18130950     HPrz    A    G        0      0        2 
  11  chr11_18130950     ZBoe    A    G        0      0        2 
  11  chr11_18130950     ZGre    A    G      0.5      1        2 
  11  chr11_18130950     ZHar    A    G        0      0        2 
  11  chr11_18130950   Sample    A    G        0      0        2 
  11  chr11_18134253     AAsi    G    A        0      0        2 
  11  chr11_18134253     AKia    G    A        0      0        2 
  11  chr11_18134253     AOna    G    A        0      0        2 
  11  chr11_18134253     ASom    G    A        0      0        2 
  11  chr11_18134253     HCab    G    A        0      0        2 
  11  chr11_18134253     HPrz    G    A        0      0        2 
  11  chr11_18134253     ZBoe    G    A        0      0        2 
  11  chr11_18134253     ZGre    G    A        0      0        2 
  11  chr11_18134253     ZHar    G    A        1      2        2 
  11  chr11_18134253   Sample    G    A        0      0        2 
  11  chr11_18137105     AAsi    A    G        0      0        2 
  11  chr11_18137105     AKia    A    G        0      0        2 
  11  chr11_18137105     AOna    A    G        0      0        2 
  11  chr11_18137105     ASom    A    G        0      0        2 
  11  chr11_18137105     HCab    A    G      0.5      1        2 
  11  chr11_18137105     HPrz    A    G        0      0        2 
  11  chr11_18137105     ZBoe    A    G        0      0        2 
  11  chr11_18137105     ZGre    A    G        0      0        2 
  11  chr11_18137105     ZHar    A    G        0      0        2 
  11  chr11_18137105   Sample    A    G        0      0        2 
  11  chr11_18141795     AAsi    G    A        0      0        2 
  11  chr11_18141795     AKia    G    A        0      0        2 
  11  chr11_18141795     AOna    G    A        0      0        2 
  11  chr11_18141795     ASom    G    A        0      0        2 
  11  chr11_18141795     HCab    G    A        1      2        2 
  11  chr11_18141795     HPrz    G    A        1      2        2 
  11  chr11_18141795     ZBoe    G    A        0      0        2 
  11  chr11_18141795     ZGre    G    A        0      0        2 
  11  chr11_18141795     ZHar    G    A        0      0        2 
  11  chr11_18141795   Sample    G    A        0      0        2 
  11  chr11_18144263     AAsi    G    T        0      0        2 
  11  chr11_18144263     AKia    G    T        0      0        2 
  11  chr11_18144263     AOna    G    T        0      0        2 
  11  chr11_18144263     ASom    G    T        0      0        2 
  11  chr11_18144263     HCab    G    T        0      0        2 
  11  chr11_18144263     HPrz    G    T        0      0        2 
  11  chr11_18144263     ZBoe    G    T        0      0        2 
  11  chr11_18144263     ZGre    G    T      0.5      1        2 
  11  chr11_18144263     ZHar    G    T        0      0        2 
  11  chr11_18144263   Sample    G    T        0      0        2 
  11  chr11_18144508     AAsi    T    C        0      0        2 
  11  chr11_18144508     AKia    T    C        0      0        2 
  11  chr11_18144508     AOna    T    C        0      0        2 
  11  chr11_18144508     ASom    T    C        0      0        2 
  11  chr11_18144508     HCab    T    C        0      0        2 
  11  chr11_18144508     HPrz    T    C        0      0        2 
  11  chr11_18144508     ZBoe    T    C        1      2        2 
  11  chr11_18144508     ZGre    T    C        0      0        2 
  11  chr11_18144508     ZHar    T    C        0      0        2 
  11  chr11_18144508   Sample    T    C        0      0        2 
  11  chr11_18151349     AAsi    T    C        0      0        2 
  11  chr11_18151349     AKia    T    C        0      0        2 
  11  chr11_18151349     AOna    T    C        1      2        2 
  11  chr11_18151349     ASom    T    C        0      0        2 
  11  chr11_18151349     HCab    T    C        0      0        2 
  11  chr11_18151349     HPrz    T    C        0      0        2 
  11  chr11_18151349     ZBoe    T    C        0      0        2 
  11  chr11_18151349     ZGre    T    C        0      0        2 
  11  chr11_18151349     ZHar    T    C        0      0        2 
  11  chr11_18151349   Sample    T    C        0      0        2 
  11  chr11_18155209     AAsi    A    C        0      0        2 
  11  chr11_18155209     AKia    A    C        0      0        2 
  11  chr11_18155209     AOna    A    C        0      0        2 
  11  chr11_18155209     ASom    A    C        0      0        2 
  11  chr11_18155209     HCab    A    C        0      0        2 
  11  chr11_18155209     HPrz    A    C        0      0        2 
  11  chr11_18155209     ZBoe    A    C        0      0        2 
  11  chr11_18155209     ZGre    A    C      0.5      1        2 
  11  chr11_18155209     ZHar    A    C        0      0        2 
  11  chr11_18155209   Sample    A    C        0      0        2 
  11  chr11_18155278     AAsi    A    G        0      0        2 
  11  chr11_18155278     AKia    A    G        0      0        2 
  11  chr11_18155278     AOna    A    G        0      0        2 
  11  chr11_18155278     ASom    A    G        0      0        2 
  11  chr11_18155278     HCab    A    G        0      0        2 
  11  chr11_18155278     HPrz    A    G        0      0        2 
  11  chr11_18155278     ZBoe    A    G        0      0        2 
  11  chr11_18155278     ZGre    A    G      0.5      1        2 
  11  chr11_18155278     ZHar    A    G        0      0        2 
  11  chr11_18155278   Sample    A    G        0      0        2 
  11  chr11_18157110     AAsi    T    G      0.5      1        2 
  11  chr11_18157110     AKia    T    G        0      0        2 
  11  chr11_18157110     AOna    T    G        0      0        2 
  11  chr11_18157110     ASom    T    G        0      0        2 
  11  chr11_18157110     HCab    T    G        0      0        2 
  11  chr11_18157110     HPrz    T    G        0      0        2 
  11  chr11_18157110     ZBoe    T    G        0      0        2 
  11  chr11_18157110     ZGre    T    G        0      0        2 
  11  chr11_18157110     ZHar    T    G        0      0        2 
  11  chr11_18157110   Sample    T    G        1      2        2 
  11  chr11_18160318     AAsi    C    A        0      0        2 
  11  chr11_18160318     AKia    C    A        0      0        2 
  11  chr11_18160318     AOna    C    A        0      0        2 
  11  chr11_18160318     ASom    C    A        0      0        2 
  11  chr11_18160318     HCab    C    A        0      0        2 
  11  chr11_18160318     HPrz    C    A        0      0        2 
  11  chr11_18160318     ZBoe    C    A      0.5      1        2 
  11  chr11_18160318     ZGre    C    A        0      0        2 
  11  chr11_18160318     ZHar    C    A        0      0        2 
  11  chr11_18160318   Sample    C    A        0      0        2 
  11  chr11_18161720     AAsi    A    C        0      0        2 
  11  chr11_18161720     AKia    A    C        0      0        2 
  11  chr11_18161720     AOna    A    C        0      0        2 
  11  chr11_18161720     ASom    A    C        0      0        2 
  11  chr11_18161720     HCab    A    C        0      0        2 
  11  chr11_18161720     HPrz    A    C      0.5      1        2 
  11  chr11_18161720     ZBoe    A    C        0      0        2 
  11  chr11_18161720     ZGre    A    C        0      0        2 
  11  chr11_18161720     ZHar    A    C        0      0        2 
  11  chr11_18161720   Sample    A    C        0      0        2 
  11  chr11_18163951     AAsi    A    G      0.5      1        2 
  11  chr11_18163951     AKia    A    G        0      0        2 
  11  chr11_18163951     AOna    A    G        0      0        2 
  11  chr11_18163951     ASom    A    G        1      2        2 
  11  chr11_18163951     HCab    A    G        0      0        2 
  11  chr11_18163951     HPrz    A    G        0      0        2 
  11  chr11_18163951     ZBoe    A    G        0      0        2 
  11  chr11_18163951     ZGre    A    G        0      0        2 
  11  chr11_18163951     ZHar    A    G        0      0        2 
  11  chr11_18163951   Sample    A    G        0      0        2 
  11  chr11_18164375     AAsi    T    C        0      0        2 
  11  chr11_18164375     AKia    T    C        0      0        2 
  11  chr11_18164375     AOna    T    C        0      0        2 
  11  chr11_18164375     ASom    T    C        0      0        2 
  11  chr11_18164375     HCab    T    C        0      0        2 
  11  chr11_18164375     HPrz    T    C        0      0        2 
  11  chr11_18164375     ZBoe    T    C        0      0        2 
  11  chr11_18164375     ZGre    T    C        0      0        2 
  11  chr11_18164375     ZHar    T    C        1      2        2 
  11  chr11_18164375   Sample    T    C        0      0        2 
  11  chr11_18165325     AAsi    T    C        0      0        2 
  11  chr11_18165325     AKia    T    C        0      0        2 
  11  chr11_18165325     AOna    T    C        0      0        2 
  11  chr11_18165325     ASom    T    C        0      0        2 
  11  chr11_18165325     HCab    T    C        1      2        2 
  11  chr11_18165325     HPrz    T    C        1      2        2 
  11  chr11_18165325     ZBoe    T    C        0      0        2 
  11  chr11_18165325     ZGre    T    C        0      0        2 
  11  chr11_18165325     ZHar    T    C        0      0        2 
  11  chr11_18165325   Sample    T    C        0      0        2 
  11  chr11_18168832     AAsi    C    G        0      0        2 
  11  chr11_18168832     AKia    C    G        0      0        2 
  11  chr11_18168832     AOna    C    G        0      0        2 
  11  chr11_18168832     ASom    C    G        0      0        2 
  11  chr11_18168832     HCab    C    G        1      2        2 
  11  chr11_18168832     HPrz    C    G        1      2        2 
  11  chr11_18168832     ZBoe    C    G        0      0        2 
  11  chr11_18168832     ZGre    C    G        0      0        2 
  11  chr11_18168832     ZHar    C    G        0      0        2 
  11  chr11_18168832   Sample    C    G        0      0        2 
  11  chr11_18171069     AAsi    A    G        0      0        2 
  11  chr11_18171069     AKia    A    G        0      0        2 
  11  chr11_18171069     AOna    A    G        0      0        2 
  11  chr11_18171069     ASom    A    G        0      0        2 
  11  chr11_18171069     HCab    A    G        0      0        2 
  11  chr11_18171069     HPrz    A    G        0      0        2 
  11  chr11_18171069     ZBoe    A    G        1      2        2 
  11  chr11_18171069     ZGre    A    G        0      0        2 
  11  chr11_18171069     ZHar    A    G        0      0        2 
  11  chr11_18171069   Sample    A    G        0      0        2 
  11  chr11_18174011     AAsi    A    C        0      0        2 
  11  chr11_18174011     AKia    A    C        0      0        2 
  11  chr11_18174011     AOna    A    C        0      0        2 
  11  chr11_18174011     ASom    A    C        0      0        2 
  11  chr11_18174011     HCab    A    C        0      0        2 
  11  chr11_18174011     HPrz    A    C        0      0        2 
  11  chr11_18174011     ZBoe    A    C        0      0        2 
  11  chr11_18174011     ZGre    A    C        0      0        2 
  11  chr11_18174011     ZHar    A    C        1      2        2 
  11  chr11_18174011   Sample    A    C        0      0        2 
  11  chr11_18175282     AAsi    A    C        0      0        2 
  11  chr11_18175282     AKia    A    C        0      0        2 
  11  chr11_18175282     AOna    A    C        1      2        2 
  11  chr11_18175282     ASom    A    C        0      0        2 
  11  chr11_18175282     HCab    A    C        0      0        2 
  11  chr11_18175282     HPrz    A    C        0      0        2 
  11  chr11_18175282     ZBoe    A    C        0      0        2 
  11  chr11_18175282     ZGre    A    C        0      0        2 
  11  chr11_18175282     ZHar    A    C        0      0        2 
  11  chr11_18175282   Sample    A    C        0      0        2 
  11  chr11_18180759     AAsi    T    G      0.5      1        2 
  11  chr11_18180759     AKia    T    G        0      0        2 
  11  chr11_18180759     AOna    T    G        0      0        2 
  11  chr11_18180759     ASom    T    G        0      0        2 
  11  chr11_18180759     HCab    T    G        0      0        2 
  11  chr11_18180759     HPrz    T    G        0      0        2 
  11  chr11_18180759     ZBoe    T    G        0      0        2 
  11  chr11_18180759     ZGre    T    G        0      0        2 
  11  chr11_18180759     ZHar    T    G        0      0        2 
  11  chr11_18180759   Sample    T    G        1      2        2 
  11  chr11_18187258     AAsi    A    G        0      0        2 
  11  chr11_18187258     AKia    A    G        0      0        2 
  11  chr11_18187258     AOna    A    G        0      0        2 
  11  chr11_18187258     ASom    A    G        1      2        2 
  11  chr11_18187258     HCab    A    G        0      0        2 
  11  chr11_18187258     HPrz    A    G        0      0        2 
  11  chr11_18187258     ZBoe    A    G        0      0        2 
  11  chr11_18187258     ZGre    A    G        0      0        2 
  11  chr11_18187258     ZHar    A    G        0      0        2 
  11  chr11_18187258   Sample    A    G        0      0        2 
  11  chr11_18195899     AAsi    C    T      0.5      1        2 
  11  chr11_18195899     AKia    C    T        0      0        2 
  11  chr11_18195899     AOna    C    T        0      0        2 
  11  chr11_18195899     ASom    C    T        1      2        2 
  11  chr11_18195899     HCab    C    T        0      0        2 
  11  chr11_18195899     HPrz    C    T        0      0        2 
  11  chr11_18195899     ZBoe    C    T        0      0        2 
  11  chr11_18195899     ZGre    C    T        0      0        2 
  11  chr11_18195899     ZHar    C    T        0      0        2 
  11  chr11_18195899   Sample    C    T        0      0        2 
  11  chr11_18198867     AAsi    A    G        0      0        2 
  11  chr11_18198867     AKia    A    G        0      0        2 
  11  chr11_18198867     AOna    A    G        0      0        2 
  11  chr11_18198867     ASom    A    G        0      0        2 
  11  chr11_18198867     HCab    A    G        1      2        2 
  11  chr11_18198867     HPrz    A    G        1      2        2 
  11  chr11_18198867     ZBoe    A    G        0      0        2 
  11  chr11_18198867     ZGre    A    G        0      0        2 
  11  chr11_18198867     ZHar    A    G        0      0        2 
  11  chr11_18198867   Sample    A    G        0      0        2 
  11  chr11_18199721     AAsi    A    G        0      0        2 
  11  chr11_18199721     AKia    A    G        0      0        2 
  11  chr11_18199721     AOna    A    G        0      0        2 
  11  chr11_18199721     ASom    A    G        0      0        2 
  11  chr11_18199721     HCab    A    G      0.5      1        2 
  11  chr11_18199721     HPrz    A    G      0.5      1        2 
  11  chr11_18199721     ZBoe    A    G        0      0        2 
  11  chr11_18199721     ZGre    A    G        0      0        2 
  11  chr11_18199721     ZHar    A    G        0      0        2 
  11  chr11_18199721   Sample    A    G        0      0        2 
  11  chr11_18212078     AAsi    A    G        0      0        2 
  11  chr11_18212078     AKia    A    G        0      0        2 
  11  chr11_18212078     AOna    A    G        0      0        2 
  11  chr11_18212078     ASom    A    G        1      2        2 
  11  chr11_18212078     HCab    A    G        0      0        2 
  11  chr11_18212078     HPrz    A    G        0      0        2 
  11  chr11_18212078     ZBoe    A    G        0      0        2 
  11  chr11_18212078     ZGre    A    G        0      0        2 
  11  chr11_18212078     ZHar    A    G        0      0        2 
  11  chr11_18212078   Sample    A    G        0      0        2 
  11  chr11_18212331     AAsi    A    G        0      0        2 
  11  chr11_18212331     AKia    A    G        0      0        2 
  11  chr11_18212331     AOna    A    G        0      0        2 
  11  chr11_18212331     ASom    A    G        0      0        2 
  11  chr11_18212331     HCab    A    G        0      0        2 
  11  chr11_18212331     HPrz    A    G      0.5      1        2 
  11  chr11_18212331     ZBoe    A    G        0      0        2 
  11  chr11_18212331     ZGre    A    G        0      0        2 
  11  chr11_18212331     ZHar    A    G        0      0        2 
  11  chr11_18212331   Sample    A    G        0      0        2 
  11  chr11_18214388     AAsi    A    T        0      0        2 
  11  chr11_18214388     AKia    A    T        0      0        2 
  11  chr11_18214388     AOna    A    T        0      0        2 
  11  chr11_18214388     ASom    A    T        0      0        2 
  11  chr11_18214388     HCab    A    T        0      0        2 
  11  chr11_18214388     HPrz    A    T        0      0        2 
  11  chr11_18214388     ZBoe    A    T        0      0        2 
  11  chr11_18214388     ZGre    A    T        1      2        2 
  11  chr11_18214388     ZHar    A    T        0      0        2 
  11  chr11_18214388   Sample    A    T        0      0        2 
  11  chr11_18217523     AAsi    A    C        0      0        2 
  11  chr11_18217523     AKia    A    C        1      2        2 
  11  chr11_18217523     AOna    A    C        1      2        2 
  11  chr11_18217523     ASom    A    C        0      0        2 
  11  chr11_18217523     HCab    A    C        0      0        2 
  11  chr11_18217523     HPrz    A    C        0      0        2 
  11  chr11_18217523     ZBoe    A    C        0      0        2 
  11  chr11_18217523     ZGre    A    C        0      0        2 
  11  chr11_18217523     ZHar    A    C        0      0        2 
  11  chr11_18217523   Sample    A    C        0      0        2 
  11  chr11_18219892     AAsi    T    A        0      0        2 
  11  chr11_18219892     AKia    T    A        0      0        2 
  11  chr11_18219892     AOna    T    A        1      2        2 
  11  chr11_18219892     ASom    T    A        0      0        2 
  11  chr11_18219892     HCab    T    A        0      0        2 
  11  chr11_18219892     HPrz    T    A        0      0        2 
  11  chr11_18219892     ZBoe    T    A        0      0        2 
  11  chr11_18219892     ZGre    T    A        0      0        2 
  11  chr11_18219892     ZHar    T    A        0      0        2 
  11  chr11_18219892   Sample    T    A        0      0        2 
  11  chr11_18239578     AAsi    A    T        0      0        2 
  11  chr11_18239578     AKia    A    T        0      0        2 
  11  chr11_18239578     AOna    A    T        0      0        2 
  11  chr11_18239578     ASom    A    T        0      0        2 
  11  chr11_18239578     HCab    A    T        1      2        2 
  11  chr11_18239578     HPrz    A    T        1      2        2 
  11  chr11_18239578     ZBoe    A    T        0      0        2 
  11  chr11_18239578     ZGre    A    T        0      0        2 
  11  chr11_18239578     ZHar    A    T        0      0        2 
  11  chr11_18239578   Sample    A    T        0      0        2 
  11  chr11_18240325     AAsi    A    G        0      0        2 
  11  chr11_18240325     AKia    A    G      0.5      1        2 
  11  chr11_18240325     AOna    A    G        0      0        2 
  11  chr11_18240325     ASom    A    G        0      0        2 
  11  chr11_18240325     HCab    A    G        0      0        2 
  11  chr11_18240325     HPrz    A    G        0      0        2 
  11  chr11_18240325     ZBoe    A    G        0      0        2 
  11  chr11_18240325     ZGre    A    G        0      0        2 
  11  chr11_18240325     ZHar    A    G        0      0        2 
  11  chr11_18240325   Sample    A    G        0      0        2 
  11  chr11_18243568     AAsi    A    G        0      0        2 
  11  chr11_18243568     AKia    A    G        0      0        2 
  11  chr11_18243568     AOna    A    G        0      0        2 
  11  chr11_18243568     ASom    A    G        0      0        2 
  11  chr11_18243568     HCab    A    G        0      0        2 
  11  chr11_18243568     HPrz    A    G        0      0        2 
  11  chr11_18243568     ZBoe    A    G        0      0        2 
  11  chr11_18243568     ZGre    A    G        0      0        2 
  11  chr11_18243568     ZHar    A    G        1      2        2 
  11  chr11_18243568   Sample    A    G        0      0        2 
  11  chr11_18247521     AAsi    G    A        0      0        2 
  11  chr11_18247521     AKia    G    A        0      0        2 
  11  chr11_18247521     AOna    G    A        0      0        2 
  11  chr11_18247521     ASom    G    A        0      0        2 
  11  chr11_18247521     HCab    G    A        1      2        2 
  11  chr11_18247521     HPrz    G    A        1      2        2 
  11  chr11_18247521     ZBoe    G    A        0      0        2 
  11  chr11_18247521     ZGre    G    A        0      0        2 
  11  chr11_18247521     ZHar    G    A        0      0        2 
  11  chr11_18247521   Sample    G    A        0      0        2 
  11  chr11_18248856     AAsi    T    C        0      0        2 
  11  chr11_18248856     AKia    T    C        0      0        2 
  11  chr11_18248856     AOna    T    C        0      0        2 
  11  chr11_18248856     ASom    T    C        0      0        2 
  11  chr11_18248856     HCab    T    C        0      0        2 
  11  chr11_18248856     HPrz    T    C        0      0        2 
  11  chr11_18248856     ZBoe    T    C      0.5      1        2 
  11  chr11_18248856     ZGre    T    C        0      0        2 
  11  chr11_18248856     ZHar    T    C        0      0        2 
  11  chr11_18248856   Sample    T    C        0      0        2 
  11  chr11_18263796     AAsi    A    C        0      0        2 
  11  chr11_18263796     AKia    A    C        0      0        2 
  11  chr11_18263796     AOna    A    C        0      0        2 
  11  chr11_18263796     ASom    A    C        0      0        2 
  11  chr11_18263796     HCab    A    C        1      2        2 
  11  chr11_18263796     HPrz    A    C        1      2        2 
  11  chr11_18263796     ZBoe    A    C        0      0        2 
  11  chr11_18263796     ZGre    A    C        0      0        2 
  11  chr11_18263796     ZHar    A    C        0      0        2 
  11  chr11_18263796   Sample    A    C        0      0        2 
  11  chr11_18263995     AAsi    C    A        1      2        2 
  11  chr11_18263995     AKia    C    A        0      0        2 
  11  chr11_18263995     AOna    C    A        0      0        2 
  11  chr11_18263995     ASom    C    A        1      2        2 
  11  chr11_18263995     HCab    C    A        0      0        2 
  11  chr11_18263995     HPrz    C    A        0      0        2 
  11  chr11_18263995     ZBoe    C    A        0      0        2 
  11  chr11_18263995     ZGre    C    A        0      0        2 
  11  chr11_18263995     ZHar    C    A        0      0        2 
  11  chr11_18263995   Sample    C    A        1      2        2 
  11  chr11_18278334     AAsi    C    A        0      0        2 
  11  chr11_18278334     AKia    C    A        0      0        2 
  11  chr11_18278334     AOna    C    A        0      0        2 
  11  chr11_18278334     ASom    C    A        0      0        2 
  11  chr11_18278334     HCab    C    A        0      0        2 
  11  chr11_18278334     HPrz    C    A        0      0        2 
  11  chr11_18278334     ZBoe    C    A        0      0        2 
  11  chr11_18278334     ZGre    C    A        1      2        2 
  11  chr11_18278334     ZHar    C    A        0      0        2 
  11  chr11_18278334   Sample    C    A        0      0        2 
  11  chr11_18278596     AAsi    C    A        0      0        2 
  11  chr11_18278596     AKia    C    A        0      0        2 
  11  chr11_18278596     AOna    C    A        0      0        2 
  11  chr11_18278596     ASom    C    A        0      0        2 
  11  chr11_18278596     HCab    C    A        0      0        2 
  11  chr11_18278596     HPrz    C    A        0      0        2 
  11  chr11_18278596     ZBoe    C    A        0      0        2 
  11  chr11_18278596     ZGre    C    A        0      0        2 
  11  chr11_18278596     ZHar    C    A        1      2        2 
  11  chr11_18278596   Sample    C    A        0      0        2 
  11  chr11_18281001     AAsi    G    A        0      0        2 
  11  chr11_18281001     AKia    G    A        0      0        2 
  11  chr11_18281001     AOna    G    A        0      0        2 
  11  chr11_18281001     ASom    G    A        0      0        2 
  11  chr11_18281001     HCab    G    A        0      0        2 
  11  chr11_18281001     HPrz    G    A        0      0        2 
  11  chr11_18281001     ZBoe    G    A        0      0        2 
  11  chr11_18281001     ZGre    G    A      0.5      1        2 
  11  chr11_18281001     ZHar    G    A        0      0        2 
  11  chr11_18281001   Sample    G    A        0      0        2 
  11  chr11_18287942     AAsi    A    G        0      0        2 
  11  chr11_18287942     AKia    A    G        1      2        2 
  11  chr11_18287942     AOna    A    G        0      0        2 
  11  chr11_18287942     ASom    A    G        0      0        2 
  11  chr11_18287942     HCab    A    G        0      0        2 
  11  chr11_18287942     HPrz    A    G        0      0        2 
  11  chr11_18287942     ZBoe    A    G        0      0        2 
  11  chr11_18287942     ZGre    A    G        0      0        2 
  11  chr11_18287942     ZHar    A    G        0      0        2 
  11  chr11_18287942   Sample    A    G        0      0        2 
  11  chr11_18288802     AAsi    T    G      0.5      1        2 
  11  chr11_18288802     AKia    T    G        0      0        2 
  11  chr11_18288802     AOna    T    G        0      0        2 
  11  chr11_18288802     ASom    T    G        1      2        2 
  11  chr11_18288802     HCab    T    G        0      0        2 
  11  chr11_18288802     HPrz    T    G        0      0        2 
  11  chr11_18288802     ZBoe    T    G        0      0        2 
  11  chr11_18288802     ZGre    T    G        0      0        2 
  11  chr11_18288802     ZHar    T    G        0      0        2 
  11  chr11_18288802   Sample    T    G        0      0        2 
  11  chr11_18306283     AAsi    A    G        0      0        2 
  11  chr11_18306283     AKia    A    G        0      0        2 
  11  chr11_18306283     AOna    A    G        0      0        2 
  11  chr11_18306283     ASom    A    G        0      0        2 
  11  chr11_18306283     HCab    A    G        1      2        2 
  11  chr11_18306283     HPrz    A    G        1      2        2 
  11  chr11_18306283     ZBoe    A    G        0      0        2 
  11  chr11_18306283     ZGre    A    G        0      0        2 
  11  chr11_18306283     ZHar    A    G        0      0        2 
  11  chr11_18306283   Sample    A    G        0      0        2 
  11  chr11_18311476     AAsi    A    G        0      0        2 
  11  chr11_18311476     AKia    A    G        0      0        2 
  11  chr11_18311476     AOna    A    G        0      0        2 
  11  chr11_18311476     ASom    A    G        0      0        2 
  11  chr11_18311476     HCab    A    G        0      0        2 
  11  chr11_18311476     HPrz    A    G      0.5      1        2 
  11  chr11_18311476     ZBoe    A    G        0      0        2 
  11  chr11_18311476     ZGre    A    G        0      0        2 
  11  chr11_18311476     ZHar    A    G        0      0        2 
  11  chr11_18311476   Sample    A    G        0      0        2 
  11  chr11_18312634     AAsi    T    C        0      0        2 
  11  chr11_18312634     AKia    T    C        0      0        2 
  11  chr11_18312634     AOna    T    C        0      0        2 
  11  chr11_18312634     ASom    T    C        0      0        2 
  11  chr11_18312634     HCab    T    C        0      0        2 
  11  chr11_18312634     HPrz    T    C        0      0        2 
  11  chr11_18312634     ZBoe    T    C        0      0        2 
  11  chr11_18312634     ZGre    T    C        1      2        2 
  11  chr11_18312634     ZHar    T    C        1      2        2 
  11  chr11_18312634   Sample    T    C        0      0        2 
  11  chr11_18313991     AAsi    A    G      0.5      1        2 
  11  chr11_18313991     AKia    A    G        0      0        2 
  11  chr11_18313991     AOna    A    G        0      0        2 
  11  chr11_18313991     ASom    A    G        0      0        2 
  11  chr11_18313991     HCab    A    G        0      0        2 
  11  chr11_18313991     HPrz    A    G        0      0        2 
  11  chr11_18313991     ZBoe    A    G        0      0        2 
  11  chr11_18313991     ZGre    A    G        0      0        2 
  11  chr11_18313991     ZHar    A    G        0      0        2 
  11  chr11_18313991   Sample    A    G        1      2        2 
  11  chr11_18317384     AAsi    T    G        0      0        2 
  11  chr11_18317384     AKia    T    G        0      0        2 
  11  chr11_18317384     AOna    T    G        0      0        2 
  11  chr11_18317384     ASom    T    G        0      0        2 
  11  chr11_18317384     HCab    T    G        0      0        2 
  11  chr11_18317384     HPrz    T    G        0      0        2 
  11  chr11_18317384     ZBoe    T    G      0.5      1        2 
  11  chr11_18317384     ZGre    T    G        0      0        2 
  11  chr11_18317384     ZHar    T    G        0      0        2 
  11  chr11_18317384   Sample    T    G        0      0        2 
  11  chr11_18322409     AAsi    A    T        0      0        2 
  11  chr11_18322409     AKia    A    T        0      0        2 
  11  chr11_18322409     AOna    A    T        0      0        2 
  11  chr11_18322409     ASom    A    T        0      0        2 
  11  chr11_18322409     HCab    A    T      0.5      1        2 
  11  chr11_18322409     HPrz    A    T        0      0        2 
  11  chr11_18322409     ZBoe    A    T        0      0        2 
  11  chr11_18322409     ZGre    A    T        0      0        2 
  11  chr11_18322409     ZHar    A    T        0      0        2 
  11  chr11_18322409   Sample    A    T        0      0        2 
  11  chr11_18326578     AAsi    C    T        0      0        2 
  11  chr11_18326578     AKia    C    T        0      0        2 
  11  chr11_18326578     AOna    C    T        0      0        2 
  11  chr11_18326578     ASom    C    T        0      0        2 
  11  chr11_18326578     HCab    C    T        1      2        2 
  11  chr11_18326578     HPrz    C    T        1      2        2 
  11  chr11_18326578     ZBoe    C    T        0      0        2 
  11  chr11_18326578     ZGre    C    T        0      0        2 
  11  chr11_18326578     ZHar    C    T        0      0        2 
  11  chr11_18326578   Sample    C    T        0      0        2 
  11  chr11_18328098     AAsi    A    G        0      0        2 
  11  chr11_18328098     AKia    A    G        0      0        2 
  11  chr11_18328098     AOna    A    G        0      0        2 
  11  chr11_18328098     ASom    A    G        0      0        2 
  11  chr11_18328098     HCab    A    G        0      0        2 
  11  chr11_18328098     HPrz    A    G        0      0        2 
  11  chr11_18328098     ZBoe    A    G        1      2        2 
  11  chr11_18328098     ZGre    A    G        1      2        2 
  11  chr11_18328098     ZHar    A    G        1      2        2 
  11  chr11_18328098   Sample    A    G        0      0        2 
  11  chr11_18345038     AAsi    C    T        0      0        2 
  11  chr11_18345038     AKia    C    T        0      0        2 
  11  chr11_18345038     AOna    C    T        0      0        2 
  11  chr11_18345038     ASom    C    T        0      0        2 
  11  chr11_18345038     HCab    C    T        1      2        2 
  11  chr11_18345038     HPrz    C    T        1      2        2 
  11  chr11_18345038     ZBoe    C    T        0      0        2 
  11  chr11_18345038     ZGre    C    T        0      0        2 
  11  chr11_18345038     ZHar    C    T        0      0        2 
  11  chr11_18345038   Sample    C    T        0      0        2 
  11  chr11_18345513     AAsi    A    G        0      0        2 
  11  chr11_18345513     AKia    A    G      0.5      1        2 
  11  chr11_18345513     AOna    A    G        0      0        2 
  11  chr11_18345513     ASom    A    G        0      0        2 
  11  chr11_18345513     HCab    A    G        0      0        2 
  11  chr11_18345513     HPrz    A    G        0      0        2 
  11  chr11_18345513     ZBoe    A    G        0      0        2 
  11  chr11_18345513     ZGre    A    G        0      0        2 
  11  chr11_18345513     ZHar    A    G        0      0        2 
  11  chr11_18345513   Sample    A    G        0      0        2 
  11  chr11_18346077     AAsi    T    C      0.5      1        2 
  11  chr11_18346077     AKia    T    C        0      0        2 
  11  chr11_18346077     AOna    T    C        0      0        2 
  11  chr11_18346077     ASom    T    C      0.5      1        2 
  11  chr11_18346077     HCab    T    C        0      0        2 
  11  chr11_18346077     HPrz    T    C        0      0        2 
  11  chr11_18346077     ZBoe    T    C        0      0        2 
  11  chr11_18346077     ZGre    T    C        0      0        2 
  11  chr11_18346077     ZHar    T    C        0      0        2 
  11  chr11_18346077   Sample    T    C        0      0        2 
  11  chr11_18350260     AAsi    G    A        0      0        2 
  11  chr11_18350260     AKia    G    A        0      0        2 
  11  chr11_18350260     AOna    G    A        0      0        2 
  11  chr11_18350260     ASom    G    A        0      0        2 
  11  chr11_18350260     HCab    G    A        1      2        2 
  11  chr11_18350260     HPrz    G    A        1      2        2 
  11  chr11_18350260     ZBoe    G    A        0      0        2 
  11  chr11_18350260     ZGre    G    A        0      0        2 
  11  chr11_18350260     ZHar    G    A        0      0        2 
  11  chr11_18350260   Sample    G    A        0      0        2 
  11  chr11_18352534     AAsi    A    G        0      0        2 
  11  chr11_18352534     AKia    A    G        0      0        2 
  11  chr11_18352534     AOna    A    G        0      0        2 
  11  chr11_18352534     ASom    A    G        0      0        2 
  11  chr11_18352534     HCab    A    G        0      0        2 
  11  chr11_18352534     HPrz    A    G        0      0        2 
  11  chr11_18352534     ZBoe    A    G      0.5      1        2 
  11  chr11_18352534     ZGre    A    G        0      0        2 
  11  chr11_18352534     ZHar    A    G        0      0        2 
  11  chr11_18352534   Sample    A    G        0      0        2 
  11  chr11_18361668     AAsi    C    T      0.5      1        2 
  11  chr11_18361668     AKia    C    T        0      0        2 
  11  chr11_18361668     AOna    C    T        0      0        2 
  11  chr11_18361668     ASom    C    T        0      0        2 
  11  chr11_18361668     HCab    C    T        0      0        2 
  11  chr11_18361668     HPrz    C    T        0      0        2 
  11  chr11_18361668     ZBoe    C    T        0      0        2 
  11  chr11_18361668     ZGre    C    T        0      0        2 
  11  chr11_18361668     ZHar    C    T        0      0        2 
  11  chr11_18361668   Sample    C    T        1      2        2 
  11  chr11_18363357     AAsi    T    C        0      0        2 
  11  chr11_18363357     AKia    T    C        0      0        2 
  11  chr11_18363357     AOna    T    C        0      0        2 
  11  chr11_18363357     ASom    T    C        0      0        2 
  11  chr11_18363357     HCab    T    C        0      0        2 
  11  chr11_18363357     HPrz    T    C        0      0        2 
  11  chr11_18363357     ZBoe    T    C        0      0        2 
  11  chr11_18363357     ZGre    T    C        0      0        2 
  11  chr11_18363357     ZHar    T    C        1      2        2 
  11  chr11_18363357   Sample    T    C        0      0        2 
  11  chr11_18367252     AAsi    A    G      0.5      1        2 
  11  chr11_18367252     AKia    A    G        0      0        2 
  11  chr11_18367252     AOna    A    G        0      0        2 
  11  chr11_18367252     ASom    A    G        0      0        2 
  11  chr11_18367252     HCab    A    G        0      0        2 
  11  chr11_18367252     HPrz    A    G        0      0        2 
  11  chr11_18367252     ZBoe    A    G        0      0        2 
  11  chr11_18367252     ZGre    A    G        0      0        2 
  11  chr11_18367252     ZHar    A    G        0      0        2 
  11  chr11_18367252   Sample    A    G        1      2        2 
  11  chr11_18385068     AAsi    A    G        0      0        2 
  11  chr11_18385068     AKia    A    G        0      0        2 
  11  chr11_18385068     AOna    A    G        0      0        2 
  11  chr11_18385068     ASom    A    G        0      0        2 
  11  chr11_18385068     HCab    A    G        1      2        2 
  11  chr11_18385068     HPrz    A    G        1      2        2 
  11  chr11_18385068     ZBoe    A    G        0      0        2 
  11  chr11_18385068     ZGre    A    G        0      0        2 
  11  chr11_18385068     ZHar    A    G        0      0        2 
  11  chr11_18385068   Sample    A    G        0      0        2 
  11  chr11_18385340     AAsi    A    G        0      0        2 
  11  chr11_18385340     AKia    A    G        0      0        2 
  11  chr11_18385340     AOna    A    G        0      0        2 
  11  chr11_18385340     ASom    A    G        0      0        2 
  11  chr11_18385340     HCab    A    G        0      0        2 
  11  chr11_18385340     HPrz    A    G        0      0        2 
  11  chr11_18385340     ZBoe    A    G        0      0        2 
  11  chr11_18385340     ZGre    A    G        0      0        2 
  11  chr11_18385340     ZHar    A    G        1      2        2 
  11  chr11_18385340   Sample    A    G        0      0        2 
  11  chr11_18397480     AAsi    T    C        0      0        2 
  11  chr11_18397480     AKia    T    C        0      0        2 
  11  chr11_18397480     AOna    T    C        0      0        2 
  11  chr11_18397480     ASom    T    C        0      0        2 
  11  chr11_18397480     HCab    T    C        0      0        2 
  11  chr11_18397480     HPrz    T    C        0      0        2 
  11  chr11_18397480     ZBoe    T    C        0      0        2 
  11  chr11_18397480     ZGre    T    C        0      0        2 
  11  chr11_18397480     ZHar    T    C        1      2        2 
  11  chr11_18397480   Sample    T    C        0      0        2 
  11  chr11_18404042     AAsi    T    C        0      0        2 
  11  chr11_18404042     AKia    T    C        0      0        2 
  11  chr11_18404042     AOna    T    C        0      0        2 
  11  chr11_18404042     ASom    T    C      0.5      1        2 
  11  chr11_18404042     HCab    T    C        1      2        2 
  11  chr11_18404042     HPrz    T    C        1      2        2 
  11  chr11_18404042     ZBoe    T    C        0      0        2 
  11  chr11_18404042     ZGre    T    C        0      0        2 
  11  chr11_18404042     ZHar    T    C        0      0        2 
  11  chr11_18404042   Sample    T    C        0      0        2 
  11  chr11_18410526     AAsi    C    G        0      0        2 
  11  chr11_18410526     AKia    C    G        0      0        2 
  11  chr11_18410526     AOna    C    G        0      0        2 
  11  chr11_18410526     ASom    C    G        0      0        2 
  11  chr11_18410526     HCab    C    G        0      0        2 
  11  chr11_18410526     HPrz    C    G        0      0        2 
  11  chr11_18410526     ZBoe    C    G        1      2        2 
  11  chr11_18410526     ZGre    C    G        0      0        2 
  11  chr11_18410526     ZHar    C    G        1      2        2 
  11  chr11_18410526   Sample    C    G        0      0        2 
  11  chr11_18413330     AAsi    T    C        0      0        2 
  11  chr11_18413330     AKia    T    C        0      0        2 
  11  chr11_18413330     AOna    T    C        0      0        2 
  11  chr11_18413330     ASom    T    C        0      0        2 
  11  chr11_18413330     HCab    T    C        1      2        2 
  11  chr11_18413330     HPrz    T    C        1      2        2 
  11  chr11_18413330     ZBoe    T    C        0      0        2 
  11  chr11_18413330     ZGre    T    C        0      0        2 
  11  chr11_18413330     ZHar    T    C        0      0        2 
  11  chr11_18413330   Sample    T    C        0      0        2 
  11  chr11_18418703     AAsi    C    G        0      0        2 
  11  chr11_18418703     AKia    C    G        0      0        2 
  11  chr11_18418703     AOna    C    G        0      0        2 
  11  chr11_18418703     ASom    C    G        0      0        2 
  11  chr11_18418703     HCab    C    G        1      2        2 
  11  chr11_18418703     HPrz    C    G        1      2        2 
  11  chr11_18418703     ZBoe    C    G        0      0        2 
  11  chr11_18418703     ZGre    C    G        0      0        2 
  11  chr11_18418703     ZHar    C    G        0      0        2 
  11  chr11_18418703   Sample    C    G        0      0        2 
  11  chr11_18419944     AAsi    T    C        0      0        2 
  11  chr11_18419944     AKia    T    C        0      0        2 
  11  chr11_18419944     AOna    T    C        0      0        2 
  11  chr11_18419944     ASom    T    C        0      0        2 
  11  chr11_18419944     HCab    T    C        1      2        2 
  11  chr11_18419944     HPrz    T    C        1      2        2 
  11  chr11_18419944     ZBoe    T    C        0      0        2 
  11  chr11_18419944     ZGre    T    C        0      0        2 
  11  chr11_18419944     ZHar    T    C        0      0        2 
  11  chr11_18419944   Sample    T    C        0      0        2 
  11  chr11_18422182     AAsi    G    A        0      0        2 
  11  chr11_18422182     AKia    G    A        0      0        2 
  11  chr11_18422182     AOna    G    A        0      0        2 
  11  chr11_18422182     ASom    G    A        0      0        2 
  11  chr11_18422182     HCab    G    A        0      0        2 
  11  chr11_18422182     HPrz    G    A        0      0        2 
  11  chr11_18422182     ZBoe    G    A      0.5      1        2 
  11  chr11_18422182     ZGre    G    A        0      0        2 
  11  chr11_18422182     ZHar    G    A        0      0        2 
  11  chr11_18422182   Sample    G    A        0      0        2 
  11  chr11_18423584     AAsi    T    C        0      0        2 
  11  chr11_18423584     AKia    T    C        0      0        2 
  11  chr11_18423584     AOna    T    C        0      0        2 
  11  chr11_18423584     ASom    T    C        0      0        2 
  11  chr11_18423584     HCab    T    C        0      0        2 
  11  chr11_18423584     HPrz    T    C        0      0        2 
  11  chr11_18423584     ZBoe    T    C        0      0        2 
  11  chr11_18423584     ZGre    T    C      0.5      1        2 
  11  chr11_18423584     ZHar    T    C        0      0        2 
  11  chr11_18423584   Sample    T    C        0      0        2 
  11  chr11_18433436     AAsi    A    G        0      0        2 
  11  chr11_18433436     AKia    A    G        0      0        2 
  11  chr11_18433436     AOna    A    G        0      0        2 
  11  chr11_18433436     ASom    A    G        0      0        2 
  11  chr11_18433436     HCab    A    G        1      2        2 
  11  chr11_18433436     HPrz    A    G        1      2        2 
  11  chr11_18433436     ZBoe    A    G        0      0        2 
  11  chr11_18433436     ZGre    A    G        0      0        2 
  11  chr11_18433436     ZHar    A    G        0      0        2 
  11  chr11_18433436   Sample    A    G        0      0        2 
  11  chr11_18435044     AAsi    G    C        0      0        2 
  11  chr11_18435044     AKia    G    C        0      0        2 
  11  chr11_18435044     AOna    G    C        0      0        2 
  11  chr11_18435044     ASom    G    C        0      0        2 
  11  chr11_18435044     HCab    G    C        0      0        2 
  11  chr11_18435044     HPrz    G    C        0      0        2 
  11  chr11_18435044     ZBoe    G    C      0.5      1        2 
  11  chr11_18435044     ZGre    G    C        0      0        2 
  11  chr11_18435044     ZHar    G    C        0      0        2 
  11  chr11_18435044   Sample    G    C        0      0        2 
  11  chr11_18440581     AAsi    T    C        0      0        2 
  11  chr11_18440581     AKia    T    C        0      0        2 
  11  chr11_18440581     AOna    T    C        0      0        2 
  11  chr11_18440581     ASom    T    C        0      0        2 
  11  chr11_18440581     HCab    T    C        0      0        2 
  11  chr11_18440581     HPrz    T    C        1      2        2 
  11  chr11_18440581     ZBoe    T    C        0      0        2 
  11  chr11_18440581     ZGre    T    C        0      0        2 
  11  chr11_18440581     ZHar    T    C        0      0        2 
  11  chr11_18440581   Sample    T    C        0      0        2 
  11  chr11_18449574     AAsi    T    G        0      0        2 
  11  chr11_18449574     AKia    T    G        0      0        2 
  11  chr11_18449574     AOna    T    G        0      0        2 
  11  chr11_18449574     ASom    T    G        0      0        2 
  11  chr11_18449574     HCab    T    G        0      0        2 
  11  chr11_18449574     HPrz    T    G        0      0        2 
  11  chr11_18449574     ZBoe    T    G        0      0        2 
  11  chr11_18449574     ZGre    T    G      0.5      1        2 
  11  chr11_18449574     ZHar    T    G        0      0        2 
  11  chr11_18449574   Sample    T    G        0      0        2 
  11  chr11_18450270     AAsi    A    G      0.5      1        2 
  11  chr11_18450270     AKia    A    G        0      0        2 
  11  chr11_18450270     AOna    A    G        0      0        2 
  11  chr11_18450270     ASom    A    G        0      0        2 
  11  chr11_18450270     HCab    A    G        0      0        2 
  11  chr11_18450270     HPrz    A    G        0      0        2 
  11  chr11_18450270     ZBoe    A    G        0      0        2 
  11  chr11_18450270     ZGre    A    G        0      0        2 
  11  chr11_18450270     ZHar    A    G        0      0        2 
  11  chr11_18450270   Sample    A    G        1      2        2 
  11  chr11_18452047     AAsi    A    G        1      2        2 
  11  chr11_18452047     AKia    A    G        1      2        2 
  11  chr11_18452047     AOna    A    G        1      2        2 
  11  chr11_18452047     ASom    A    G        1      2        2 
  11  chr11_18452047     HCab    A    G        0      0        2 
  11  chr11_18452047     HPrz    A    G        0      0        2 
  11  chr11_18452047     ZBoe    A    G        0      0        2 
  11  chr11_18452047     ZGre    A    G        0      0        2 
  11  chr11_18452047     ZHar    A    G        0      0        2 
  11  chr11_18452047   Sample    A    G        1      2        2 
  11  chr11_18453987     AAsi    G    C        0      0        2 
  11  chr11_18453987     AKia    G    C        0      0        2 
  11  chr11_18453987     AOna    G    C        0      0        2 
  11  chr11_18453987     ASom    G    C        0      0        2 
  11  chr11_18453987     HCab    G    C        1      2        2 
  11  chr11_18453987     HPrz    G    C        1      2        2 
  11  chr11_18453987     ZBoe    G    C        0      0        2 
  11  chr11_18453987     ZGre    G    C        0      0        2 
  11  chr11_18453987     ZHar    G    C        0      0        2 
  11  chr11_18453987   Sample    G    C        0      0        2 
  11  chr11_18455675     AAsi    G    A        0      0        2 
  11  chr11_18455675     AKia    G    A        1      2        2 
  11  chr11_18455675     AOna    G    A        0      0        2 
  11  chr11_18455675     ASom    G    A        0      0        2 
  11  chr11_18455675     HCab    G    A        0      0        2 
  11  chr11_18455675     HPrz    G    A        0      0        2 
  11  chr11_18455675     ZBoe    G    A        0      0        2 
  11  chr11_18455675     ZGre    G    A        0      0        2 
  11  chr11_18455675     ZHar    G    A        0      0        2 
  11  chr11_18455675   Sample    G    A        0      0        2 
  11  chr11_18461618     AAsi    A    G        0      0        2 
  11  chr11_18461618     AKia    A    G        0      0        2 
  11  chr11_18461618     AOna    A    G        0      0        2 
  11  chr11_18461618     ASom    A    G        0      0        2 
  11  chr11_18461618     HCab    A    G        0      0        2 
  11  chr11_18461618     HPrz    A    G        0      0        2 
  11  chr11_18461618     ZBoe    A    G        1      2        2 
  11  chr11_18461618     ZGre    A    G        1      2        2 
  11  chr11_18461618     ZHar    A    G        1      2        2 
  11  chr11_18461618   Sample    A    G        0      0        2 
  11  chr11_18462068     AAsi    T    C        0      0        2 
  11  chr11_18462068     AKia    T    C        0      0        2 
  11  chr11_18462068     AOna    T    C        0      0        2 
  11  chr11_18462068     ASom    T    C      0.5      1        2 
  11  chr11_18462068     HCab    T    C        0      0        2 
  11  chr11_18462068     HPrz    T    C        0      0        2 
  11  chr11_18462068     ZBoe    T    C        0      0        2 
  11  chr11_18462068     ZGre    T    C        0      0        2 
  11  chr11_18462068     ZHar    T    C        0      0        2 
  11  chr11_18462068   Sample    T    C        0      0        2 
  11  chr11_18462525     AAsi    C    T      0.5      1        2 
  11  chr11_18462525     AKia    C    T        0      0        2 
  11  chr11_18462525     AOna    C    T        0      0        2 
  11  chr11_18462525     ASom    C    T        0      0        2 
  11  chr11_18462525     HCab    C    T        0      0        2 
  11  chr11_18462525     HPrz    C    T        0      0        2 
  11  chr11_18462525     ZBoe    C    T        0      0        2 
  11  chr11_18462525     ZGre    C    T        0      0        2 
  11  chr11_18462525     ZHar    C    T        0      0        2 
  11  chr11_18462525   Sample    C    T        0      0        2 
  11  chr11_18464239     AAsi    A    G        0      0        2 
  11  chr11_18464239     AKia    A    G        1      2        2 
  11  chr11_18464239     AOna    A    G        0      0        2 
  11  chr11_18464239     ASom    A    G        0      0        2 
  11  chr11_18464239     HCab    A    G        0      0        2 
  11  chr11_18464239     HPrz    A    G        0      0        2 
  11  chr11_18464239     ZBoe    A    G        0      0        2 
  11  chr11_18464239     ZGre    A    G        0      0        2 
  11  chr11_18464239     ZHar    A    G        0      0        2 
  11  chr11_18464239   Sample    A    G        0      0        2 
  11  chr11_18480444     AAsi    G    A        0      0        2 
  11  chr11_18480444     AKia    G    A        0      0        2 
  11  chr11_18480444     AOna    G    A        0      0        2 
  11  chr11_18480444     ASom    G    A        0      0        2 
  11  chr11_18480444     HCab    G    A        1      2        2 
  11  chr11_18480444     HPrz    G    A        1      2        2 
  11  chr11_18480444     ZBoe    G    A        0      0        2 
  11  chr11_18480444     ZGre    G    A        0      0        2 
  11  chr11_18480444     ZHar    G    A        0      0        2 
  11  chr11_18480444   Sample    G    A        0      0        2 
  11  chr11_18487201     AAsi    T    C        0      0        2 
  11  chr11_18487201     AKia    T    C        0      0        2 
  11  chr11_18487201     AOna    T    C        0      0        2 
  11  chr11_18487201     ASom    T    C        0      0        2 
  11  chr11_18487201     HCab    T    C        0      0        2 
  11  chr11_18487201     HPrz    T    C        0      0        2 
  11  chr11_18487201     ZBoe    T    C        0      0        2 
  11  chr11_18487201     ZGre    T    C        0      0        2 
  11  chr11_18487201     ZHar    T    C      0.5      1        2 
  11  chr11_18487201   Sample    T    C        0      0        2 
  11  chr11_18494134     AAsi    A    T        0      0        2 
  11  chr11_18494134     AKia    A    T        0      0        2 
  11  chr11_18494134     AOna    A    T        0      0        2 
  11  chr11_18494134     ASom    A    T        0      0        2 
  11  chr11_18494134     HCab    A    T        1      2        2 
  11  chr11_18494134     HPrz    A    T        1      2        2 
  11  chr11_18494134     ZBoe    A    T        0      0        2 
  11  chr11_18494134     ZGre    A    T        0      0        2 
  11  chr11_18494134     ZHar    A    T        0      0        2 
  11  chr11_18494134   Sample    A    T        0      0        2 
  11  chr11_18497259     AAsi    G    A        0      0        2 
  11  chr11_18497259     AKia    G    A        0      0        2 
  11  chr11_18497259     AOna    G    A        0      0        2 
  11  chr11_18497259     ASom    G    A        0      0        2 
  11  chr11_18497259     HCab    G    A        0      0        2 
  11  chr11_18497259     HPrz    G    A        0      0        2 
  11  chr11_18497259     ZBoe    G    A        0      0        2 
  11  chr11_18497259     ZGre    G    A        0      0        2 
  11  chr11_18497259     ZHar    G    A      0.5      1        2 
  11  chr11_18497259   Sample    G    A        0      0        2 
  11  chr11_18498611     AAsi    T    C        0      0        2 
  11  chr11_18498611     AKia    T    C        0      0        2 
  11  chr11_18498611     AOna    T    C        0      0        2 
  11  chr11_18498611     ASom    T    C        0      0        2 
  11  chr11_18498611     HCab    T    C        0      0        2 
  11  chr11_18498611     HPrz    T    C        0      0        2 
  11  chr11_18498611     ZBoe    T    C        1      2        2 
  11  chr11_18498611     ZGre    T    C        1      2        2 
  11  chr11_18498611     ZHar    T    C        1      2        2 
  11  chr11_18498611   Sample    T    C        0      0        2 
  11  chr11_18499863     AAsi    G    A        0      0        2 
  11  chr11_18499863     AKia    G    A        0      0        2 
  11  chr11_18499863     AOna    G    A        0      0        2 
  11  chr11_18499863     ASom    G    A        0      0        2 
  11  chr11_18499863     HCab    G    A        1      2        2 
  11  chr11_18499863     HPrz    G    A        1      2        2 
  11  chr11_18499863     ZBoe    G    A        0      0        2 
  11  chr11_18499863     ZGre    G    A        0      0        2 
  11  chr11_18499863     ZHar    G    A        0      0        2 
  11  chr11_18499863   Sample    G    A        0      0        2 
  11  chr11_18500554     AAsi    C    T        0      0        2 
  11  chr11_18500554     AKia    C    T        0      0        2 
  11  chr11_18500554     AOna    C    T        0      0        2 
  11  chr11_18500554     ASom    C    T        0      0        2 
  11  chr11_18500554     HCab    C    T        0      0        2 
  11  chr11_18500554     HPrz    C    T        0      0        2 
  11  chr11_18500554     ZBoe    C    T        0      0        2 
  11  chr11_18500554     ZGre    C    T        1      2        2 
  11  chr11_18500554     ZHar    C    T        0      0        2 
  11  chr11_18500554   Sample    C    T        0      0        2 
  11  chr11_18521995     AAsi    T    A        0      0        2 
  11  chr11_18521995     AKia    T    A        0      0        2 
  11  chr11_18521995     AOna    T    A        0      0        2 
  11  chr11_18521995     ASom    T    A        0      0        2 
  11  chr11_18521995     HCab    T    A        1      2        2 
  11  chr11_18521995     HPrz    T    A        1      2        2 
  11  chr11_18521995     ZBoe    T    A        0      0        2 
  11  chr11_18521995     ZGre    T    A        0      0        2 
  11  chr11_18521995     ZHar    T    A        0      0        2 
  11  chr11_18521995   Sample    T    A        0      0        2 
  11  chr11_18524729     AAsi    A    G        0      0        2 
  11  chr11_18524729     AKia    A    G        0      0        2 
  11  chr11_18524729     AOna    A    G        0      0        2 
  11  chr11_18524729     ASom    A    G        0      0        2 
  11  chr11_18524729     HCab    A    G        0      0        2 
  11  chr11_18524729     HPrz    A    G        0      0        2 
  11  chr11_18524729     ZBoe    A    G      0.5      1        2 
  11  chr11_18524729     ZGre    A    G        0      0        2 
  11  chr11_18524729     ZHar    A    G        0      0        2 
  11  chr11_18524729   Sample    A    G        0      0        2 
  11  chr11_18528813     AAsi    C    T        0      0        2 
  11  chr11_18528813     AKia    C    T        0      0        2 
  11  chr11_18528813     AOna    C    T        0      0        2 
  11  chr11_18528813     ASom    C    T        0      0        2 
  11  chr11_18528813     HCab    C    T        1      2        2 
  11  chr11_18528813     HPrz    C    T        1      2        2 
  11  chr11_18528813     ZBoe    C    T        0      0        2 
  11  chr11_18528813     ZGre    C    T        0      0        2 
  11  chr11_18528813     ZHar    C    T        0      0        2 
  11  chr11_18528813   Sample    C    T        0      0        2 
  11  chr11_18530268     AAsi    T    C        0      0        2 
  11  chr11_18530268     AKia    T    C        1      2        2 
  11  chr11_18530268     AOna    T    C        1      2        2 
  11  chr11_18530268     ASom    T    C        0      0        2 
  11  chr11_18530268     HCab    T    C        0      0        2 
  11  chr11_18530268     HPrz    T    C        0      0        2 
  11  chr11_18530268     ZBoe    T    C        0      0        2 
  11  chr11_18530268     ZGre    T    C        0      0        2 
  11  chr11_18530268     ZHar    T    C        0      0        2 
  11  chr11_18530268   Sample    T    C        0      0        2 
  11  chr11_18532584     AAsi    T    C        1      2        2 
  11  chr11_18532584     AKia    T    C        0      0        2 
  11  chr11_18532584     AOna    T    C        0      0        2 
  11  chr11_18532584     ASom    T    C        1      2        2 
  11  chr11_18532584     HCab    T    C        0      0        2 
  11  chr11_18532584     HPrz    T    C        0      0        2 
  11  chr11_18532584     ZBoe    T    C        0      0        2 
  11  chr11_18532584     ZGre    T    C        0      0        2 
  11  chr11_18532584     ZHar    T    C        0      0        2 
  11  chr11_18532584   Sample    T    C        1      2        2 
  11  chr11_18535724     AAsi    C    T        0      0        2 
  11  chr11_18535724     AKia    C    T        0      0        2 
  11  chr11_18535724     AOna    C    T        0      0        2 
  11  chr11_18535724     ASom    C    T        0      0        2 
  11  chr11_18535724     HCab    C    T        1      2        2 
  11  chr11_18535724     HPrz    C    T        1      2        2 
  11  chr11_18535724     ZBoe    C    T        0      0        2 
  11  chr11_18535724     ZGre    C    T        0      0        2 
  11  chr11_18535724     ZHar    C    T        0      0        2 
  11  chr11_18535724   Sample    C    T        0      0        2 
  11  chr11_18539148     AAsi    T    G        0      0        2 
  11  chr11_18539148     AKia    T    G        0      0        2 
  11  chr11_18539148     AOna    T    G        0      0        2 
  11  chr11_18539148     ASom    T    G      0.5      1        2 
  11  chr11_18539148     HCab    T    G        0      0        2 
  11  chr11_18539148     HPrz    T    G        0      0        2 
  11  chr11_18539148     ZBoe    T    G        0      0        2 
  11  chr11_18539148     ZGre    T    G        0      0        2 
  11  chr11_18539148     ZHar    T    G        0      0        2 
  11  chr11_18539148   Sample    T    G        0      0        2 
  11  chr11_18540923     AAsi    C    T        0      0        2 
  11  chr11_18540923     AKia    C    T        0      0        2 
  11  chr11_18540923     AOna    C    T        0      0        2 
  11  chr11_18540923     ASom    C    T      0.5      1        2 
  11  chr11_18540923     HCab    C    T        0      0        2 
  11  chr11_18540923     HPrz    C    T        0      0        2 
  11  chr11_18540923     ZBoe    C    T        0      0        2 
  11  chr11_18540923     ZGre    C    T        0      0        2 
  11  chr11_18540923     ZHar    C    T        0      0        2 
  11  chr11_18540923   Sample    C    T        0      0        2 
  11  chr11_18543812     AAsi    G    T        0      0        2 
  11  chr11_18543812     AKia    G    T        0      0        2 
  11  chr11_18543812     AOna    G    T        0      0        2 
  11  chr11_18543812     ASom    G    T        0      0        2 
  11  chr11_18543812     HCab    G    T        0      0        2 
  11  chr11_18543812     HPrz    G    T        0      0        2 
  11  chr11_18543812     ZBoe    G    T        0      0        2 
  11  chr11_18543812     ZGre    G    T        1      2        2 
  11  chr11_18543812     ZHar    G    T        0      0        2 
  11  chr11_18543812   Sample    G    T        0      0        2 
  11  chr11_18544068     AAsi    G    A        0      0        2 
  11  chr11_18544068     AKia    G    A        0      0        2 
  11  chr11_18544068     AOna    G    A        0      0        2 
  11  chr11_18544068     ASom    G    A        0      0        2 
  11  chr11_18544068     HCab    G    A        1      2        2 
  11  chr11_18544068     HPrz    G    A        0      0        2 
  11  chr11_18544068     ZBoe    G    A        0      0        2 
  11  chr11_18544068     ZGre    G    A        0      0        2 
  11  chr11_18544068     ZHar    G    A        0      0        2 
  11  chr11_18544068   Sample    G    A        0      0        2 
  11  chr11_18545739     AAsi    A    G        0      0        2 
  11  chr11_18545739     AKia    A    G        1      2        2 
  11  chr11_18545739     AOna    A    G        1      2        2 
  11  chr11_18545739     ASom    A    G        0      0        2 
  11  chr11_18545739     HCab    A    G        1      2        2 
  11  chr11_18545739     HPrz    A    G        1      2        2 
  11  chr11_18545739     ZBoe    A    G        0      0        2 
  11  chr11_18545739     ZGre    A    G        0      0        2 
  11  chr11_18545739     ZHar    A    G        0      0        2 
  11  chr11_18545739   Sample    A    G        0      0        2 
  11  chr11_18549613     AAsi    T    G        0      0        2 
  11  chr11_18549613     AKia    T    G        0      0        2 
  11  chr11_18549613     AOna    T    G        0      0        2 
  11  chr11_18549613     ASom    T    G        0      0        2 
  11  chr11_18549613     HCab    T    G        1      2        2 
  11  chr11_18549613     HPrz    T    G        1      2        2 
  11  chr11_18549613     ZBoe    T    G        0      0        2 
  11  chr11_18549613     ZGre    T    G        0      0        2 
  11  chr11_18549613     ZHar    T    G        0      0        2 
  11  chr11_18549613   Sample    T    G        0      0        2 
  11  chr11_18551547     AAsi    T    C        0      0        2 
  11  chr11_18551547     AKia    T    C        0      0        2 
  11  chr11_18551547     AOna    T    C        0      0        2 
  11  chr11_18551547     ASom    T    C        0      0        2 
  11  chr11_18551547     HCab    T    C        0      0        2 
  11  chr11_18551547     HPrz    T    C        0      0        2 
  11  chr11_18551547     ZBoe    T    C      0.5      1        2 
  11  chr11_18551547     ZGre    T    C        0      0        2 
  11  chr11_18551547     ZHar    T    C        0      0        2 
  11  chr11_18551547   Sample    T    C        0      0        2 
  11  chr11_18556428     AAsi    T    C        0      0        2 
  11  chr11_18556428     AKia    T    C        0      0        2 
  11  chr11_18556428     AOna    T    C        0      0        2 
  11  chr11_18556428     ASom    T    C        0      0        2 
  11  chr11_18556428     HCab    T    C        1      2        2 
  11  chr11_18556428     HPrz    T    C        0      0        2 
  11  chr11_18556428     ZBoe    T    C        0      0        2 
  11  chr11_18556428     ZGre    T    C        0      0        2 
  11  chr11_18556428     ZHar    T    C        0      0        2 
  11  chr11_18556428   Sample    T    C        0      0        2 
  11  chr11_18556527     AAsi    T    C        0      0        2 
  11  chr11_18556527     AKia    T    C        0      0        2 
  11  chr11_18556527     AOna    T    C        0      0        2 
  11  chr11_18556527     ASom    T    C        0      0        2 
  11  chr11_18556527     HCab    T    C        0      0        2 
  11  chr11_18556527     HPrz    T    C        0      0        2 
  11  chr11_18556527     ZBoe    T    C        0      0        2 
  11  chr11_18556527     ZGre    T    C        1      2        2 
  11  chr11_18556527     ZHar    T    C        0      0        2 
  11  chr11_18556527   Sample    T    C        0      0        2 
  11  chr11_18577738     AAsi    T    C        0      0        2 
  11  chr11_18577738     AKia    T    C        0      0        2 
  11  chr11_18577738     AOna    T    C        0      0        2 
  11  chr11_18577738     ASom    T    C        0      0        2 
  11  chr11_18577738     HCab    T    C        0      0        2 
  11  chr11_18577738     HPrz    T    C        0      0        2 
  11  chr11_18577738     ZBoe    T    C      0.5      1        2 
  11  chr11_18577738     ZGre    T    C        0      0        2 
  11  chr11_18577738     ZHar    T    C        0      0        2 
  11  chr11_18577738   Sample    T    C        0      0        2 
  11  chr11_18582585     AAsi    A    G        0      0        2 
  11  chr11_18582585     AKia    A    G      0.5      1        2 
  11  chr11_18582585     AOna    A    G        0      0        2 
  11  chr11_18582585     ASom    A    G        0      0        2 
  11  chr11_18582585     HCab    A    G        0      0        2 
  11  chr11_18582585     HPrz    A    G        0      0        2 
  11  chr11_18582585     ZBoe    A    G        0      0        2 
  11  chr11_18582585     ZGre    A    G        0      0        2 
  11  chr11_18582585     ZHar    A    G        0      0        2 
  11  chr11_18582585   Sample    A    G        0      0        2 
  11  chr11_18590605     AAsi    T    G        0      0        2 
  11  chr11_18590605     AKia    T    G        0      0        2 
  11  chr11_18590605     AOna    T    G        1      2        2 
  11  chr11_18590605     ASom    T    G        0      0        2 
  11  chr11_18590605     HCab    T    G        0      0        2 
  11  chr11_18590605     HPrz    T    G        0      0        2 
  11  chr11_18590605     ZBoe    T    G        0      0        2 
  11  chr11_18590605     ZGre    T    G        0      0        2 
  11  chr11_18590605     ZHar    T    G        0      0        2 
  11  chr11_18590605   Sample    T    G        0      0        2 
  11  chr11_18605865     AAsi    T    C        0      0        2 
  11  chr11_18605865     AKia    T    C        0      0        2 
  11  chr11_18605865     AOna    T    C        0      0        2 
  11  chr11_18605865     ASom    T    C        0      0        2 
  11  chr11_18605865     HCab    T    C        0      0        2 
  11  chr11_18605865     HPrz    T    C        0      0        2 
  11  chr11_18605865     ZBoe    T    C        0      0        2 
  11  chr11_18605865     ZGre    T    C        0      0        2 
  11  chr11_18605865     ZHar    T    C        1      2        2 
  11  chr11_18605865   Sample    T    C        0      0        2 
  11  chr11_18606734     AAsi    A    G        0      0        2 
  11  chr11_18606734     AKia    A    G        0      0        2 
  11  chr11_18606734     AOna    A    G        0      0        2 
  11  chr11_18606734     ASom    A    G        0      0        2 
  11  chr11_18606734     HCab    A    G        0      0        2 
  11  chr11_18606734     HPrz    A    G        0      0        2 
  11  chr11_18606734     ZBoe    A    G      0.5      1        2 
  11  chr11_18606734     ZGre    A    G        0      0        2 
  11  chr11_18606734     ZHar    A    G        0      0        2 
  11  chr11_18606734   Sample    A    G        0      0        2 
  11  chr11_18610528     AAsi    A    T        0      0        2 
  11  chr11_18610528     AKia    A    T        0      0        2 
  11  chr11_18610528     AOna    A    T        1      2        2 
  11  chr11_18610528     ASom    A    T        0      0        2 
  11  chr11_18610528     HCab    A    T        0      0        2 
  11  chr11_18610528     HPrz    A    T        0      0        2 
  11  chr11_18610528     ZBoe    A    T        0      0        2 
  11  chr11_18610528     ZGre    A    T        0      0        2 
  11  chr11_18610528     ZHar    A    T        0      0        2 
  11  chr11_18610528   Sample    A    T        0      0        2 
  11  chr11_18621279     AAsi    A    G        0      0        2 
  11  chr11_18621279     AKia    A    G        0      0        2 
  11  chr11_18621279     AOna    A    G        0      0        2 
  11  chr11_18621279     ASom    A    G        0      0        2 
  11  chr11_18621279     HCab    A    G        0      0        2 
  11  chr11_18621279     HPrz    A    G        0      0        2 
  11  chr11_18621279     ZBoe    A    G      0.5      1        2 
  11  chr11_18621279     ZGre    A    G        0      0        2 
  11  chr11_18621279     ZHar    A    G        0      0        2 
  11  chr11_18621279   Sample    A    G        0      0        2 
  11  chr11_18621431     AAsi    G    A        0      0        2 
  11  chr11_18621431     AKia    G    A        0      0        2 
  11  chr11_18621431     AOna    G    A        1      2        2 
  11  chr11_18621431     ASom    G    A        0      0        2 
  11  chr11_18621431     HCab    G    A        0      0        2 
  11  chr11_18621431     HPrz    G    A        0      0        2 
  11  chr11_18621431     ZBoe    G    A        0      0        2 
  11  chr11_18621431     ZGre    G    A        0      0        2 
  11  chr11_18621431     ZHar    G    A        0      0        2 
  11  chr11_18621431   Sample    G    A        0      0        2 
  11  chr11_18627357     AAsi    G    A        0      0        2 
  11  chr11_18627357     AKia    G    A        0      0        2 
  11  chr11_18627357     AOna    G    A        0      0        2 
  11  chr11_18627357     ASom    G    A        0      0        2 
  11  chr11_18627357     HCab    G    A        1      2        2 
  11  chr11_18627357     HPrz    G    A        1      2        2 
  11  chr11_18627357     ZBoe    G    A        0      0        2 
  11  chr11_18627357     ZGre    G    A        0      0        2 
  11  chr11_18627357     ZHar    G    A        0      0        2 
  11  chr11_18627357   Sample    G    A        0      0        2 
  11  chr11_18629850     AAsi    T    C        0      0        2 
  11  chr11_18629850     AKia    T    C        1      2        2 
  11  chr11_18629850     AOna    T    C        1      2        2 
  11  chr11_18629850     ASom    T    C        0      0        2 
  11  chr11_18629850     HCab    T    C        0      0        2 
  11  chr11_18629850     HPrz    T    C        0      0        2 
  11  chr11_18629850     ZBoe    T    C        0      0        2 
  11  chr11_18629850     ZGre    T    C        0      0        2 
  11  chr11_18629850     ZHar    T    C        0      0        2 
  11  chr11_18629850   Sample    T    C        0      0        2 
  11  chr11_18630332     AAsi    A    G      0.5      1        2 
  11  chr11_18630332     AKia    A    G        0      0        2 
  11  chr11_18630332     AOna    A    G        0      0        2 
  11  chr11_18630332     ASom    A    G        0      0        2 
  11  chr11_18630332     HCab    A    G        0      0        2 
  11  chr11_18630332     HPrz    A    G        0      0        2 
  11  chr11_18630332     ZBoe    A    G        0      0        2 
  11  chr11_18630332     ZGre    A    G        0      0        2 
  11  chr11_18630332     ZHar    A    G        0      0        2 
  11  chr11_18630332   Sample    A    G        0      0        2 
  11  chr11_18646176     AAsi    A    G        1      2        2 
  11  chr11_18646176     AKia    A    G        0      0        2 
  11  chr11_18646176     AOna    A    G        0      0        2 
  11  chr11_18646176     ASom    A    G      0.5      1        2 
  11  chr11_18646176     HCab    A    G        0      0        2 
  11  chr11_18646176     HPrz    A    G        0      0        2 
  11  chr11_18646176     ZBoe    A    G        0      0        2 
  11  chr11_18646176     ZGre    A    G        0      0        2 
  11  chr11_18646176     ZHar    A    G        0      0        2 
  11  chr11_18646176   Sample    A    G        0      0        2 
  11  chr11_18657552     AAsi    A    G      0.5      1        2 
  11  chr11_18657552     AKia    A    G        0      0        2 
  11  chr11_18657552     AOna    A    G        0      0        2 
  11  chr11_18657552     ASom    A    G        0      0        2 
  11  chr11_18657552     HCab    A    G        0      0        2 
  11  chr11_18657552     HPrz    A    G        0      0        2 
  11  chr11_18657552     ZBoe    A    G        0      0        2 
  11  chr11_18657552     ZGre    A    G        0      0        2 
  11  chr11_18657552     ZHar    A    G        0      0        2 
  11  chr11_18657552   Sample    A    G        0      0        2 
  11  chr11_18657891     AAsi    C    G        0      0        2 
  11  chr11_18657891     AKia    C    G        0      0        2 
  11  chr11_18657891     AOna    C    G        0      0        2 
  11  chr11_18657891     ASom    C    G        0      0        2 
  11  chr11_18657891     HCab    C    G        0      0        2 
  11  chr11_18657891     HPrz    C    G        0      0        2 
  11  chr11_18657891     ZBoe    C    G      0.5      1        2 
  11  chr11_18657891     ZGre    C    G        0      0        2 
  11  chr11_18657891     ZHar    C    G        0      0        2 
  11  chr11_18657891   Sample    C    G        0      0        2 
  11  chr11_18657905     AAsi    T    C        0      0        2 
  11  chr11_18657905     AKia    T    C        0      0        2 
  11  chr11_18657905     AOna    T    C        0      0        2 
  11  chr11_18657905     ASom    T    C        0      0        2 
  11  chr11_18657905     HCab    T    C        0      0        2 
  11  chr11_18657905     HPrz    T    C        0      0        2 
  11  chr11_18657905     ZBoe    T    C        1      2        2 
  11  chr11_18657905     ZGre    T    C        1      2        2 
  11  chr11_18657905     ZHar    T    C        1      2        2 
  11  chr11_18657905   Sample    T    C        0      0        2 
  11  chr11_18660059     AAsi    C    T        0      0        2 
  11  chr11_18660059     AKia    C    T        0      0        2 
  11  chr11_18660059     AOna    C    T        0      0        2 
  11  chr11_18660059     ASom    C    T      0.5      1        2 
  11  chr11_18660059     HCab    C    T        0      0        2 
  11  chr11_18660059     HPrz    C    T        0      0        2 
  11  chr11_18660059     ZBoe    C    T        0      0        2 
  11  chr11_18660059     ZGre    C    T        0      0        2 
  11  chr11_18660059     ZHar    C    T        0      0        2 
  11  chr11_18660059   Sample    C    T        1      2        2 
  11  chr11_18672535     AAsi    A    G        0      0        2 
  11  chr11_18672535     AKia    A    G        0      0        2 
  11  chr11_18672535     AOna    A    G        0      0        2 
  11  chr11_18672535     ASom    A    G        0      0        2 
  11  chr11_18672535     HCab    A    G        0      0        2 
  11  chr11_18672535     HPrz    A    G        0      0        2 
  11  chr11_18672535     ZBoe    A    G      0.5      1        2 
  11  chr11_18672535     ZGre    A    G        0      0        2 
  11  chr11_18672535     ZHar    A    G        0      0        2 
  11  chr11_18672535   Sample    A    G        0      0        2 
  11  chr11_18672538     AAsi    T    C        0      0        2 
  11  chr11_18672538     AKia    T    C        0      0        2 
  11  chr11_18672538     AOna    T    C        0      0        2 
  11  chr11_18672538     ASom    T    C        0      0        2 
  11  chr11_18672538     HCab    T    C        1      2        2 
  11  chr11_18672538     HPrz    T    C      0.5      1        2 
  11  chr11_18672538     ZBoe    T    C        0      0        2 
  11  chr11_18672538     ZGre    T    C        0      0        2 
  11  chr11_18672538     ZHar    T    C        0      0        2 
  11  chr11_18672538   Sample    T    C        0      0        2 
  11  chr11_18678046     AAsi    G    C        0      0        2 
  11  chr11_18678046     AKia    G    C        0      0        2 
  11  chr11_18678046     AOna    G    C        0      0        2 
  11  chr11_18678046     ASom    G    C        0      0        2 
  11  chr11_18678046     HCab    G    C      0.5      1        2 
  11  chr11_18678046     HPrz    G    C        0      0        2 
  11  chr11_18678046     ZBoe    G    C        0      0        2 
  11  chr11_18678046     ZGre    G    C        0      0        2 
  11  chr11_18678046     ZHar    G    C        0      0        2 
  11  chr11_18678046   Sample    G    C        0      0        2 
  11  chr11_18681099     AAsi    A    G        0      0        2 
  11  chr11_18681099     AKia    A    G        0      0        2 
  11  chr11_18681099     AOna    A    G        0      0        2 
  11  chr11_18681099     ASom    A    G        0      0        2 
  11  chr11_18681099     HCab    A    G        0      0        2 
  11  chr11_18681099     HPrz    A    G        0      0        2 
  11  chr11_18681099     ZBoe    A    G      0.5      1        2 
  11  chr11_18681099     ZGre    A    G        0      0        2 
  11  chr11_18681099     ZHar    A    G        0      0        2 
  11  chr11_18681099   Sample    A    G        0      0        2 
  11  chr11_18683772     AAsi    T    C      0.5      1        2 
  11  chr11_18683772     AKia    T    C        0      0        2 
  11  chr11_18683772     AOna    T    C        0      0        2 
  11  chr11_18683772     ASom    T    C        0      0        2 
  11  chr11_18683772     HCab    T    C        0      0        2 
  11  chr11_18683772     HPrz    T    C        0      0        2 
  11  chr11_18683772     ZBoe    T    C        0      0        2 
  11  chr11_18683772     ZGre    T    C        0      0        2 
  11  chr11_18683772     ZHar    T    C        0      0        2 
  11  chr11_18683772   Sample    T    C        1      2        2 
  11  chr11_18691837     AAsi    G    A        0      0        2 
  11  chr11_18691837     AKia    G    A        0      0        2 
  11  chr11_18691837     AOna    G    A        0      0        2 
  11  chr11_18691837     ASom    G    A        0      0        2 
  11  chr11_18691837     HCab    G    A      0.5      1        2 
  11  chr11_18691837     HPrz    G    A        0      0        2 
  11  chr11_18691837     ZBoe    G    A        0      0        2 
  11  chr11_18691837     ZGre    G    A        0      0        2 
  11  chr11_18691837     ZHar    G    A        0      0        2 
  11  chr11_18691837   Sample    G    A        0      0        2 
  11  chr11_18706694     AAsi    T    C        0      0        2 
  11  chr11_18706694     AKia    T    C        0      0        2 
  11  chr11_18706694     AOna    T    C        0      0        2 
  11  chr11_18706694     ASom    T    C        0      0        2 
  11  chr11_18706694     HCab    T    C        0      0        2 
  11  chr11_18706694     HPrz    T    C        0      0        2 
  11  chr11_18706694     ZBoe    T    C        0      0        2 
  11  chr11_18706694     ZGre    T    C        1      2        2 
  11  chr11_18706694     ZHar    T    C        0      0        2 
  11  chr11_18706694   Sample    T    C        0      0        2 
  11  chr11_18729187     AAsi    T    C        0      0        2 
  11  chr11_18729187     AKia    T    C        0      0        2 
  11  chr11_18729187     AOna    T    C        1      2        2 
  11  chr11_18729187     ASom    T    C        0      0        2 
  11  chr11_18729187     HCab    T    C        0      0        2 
  11  chr11_18729187     HPrz    T    C        0      0        2 
  11  chr11_18729187     ZBoe    T    C        0      0        2 
  11  chr11_18729187     ZGre    T    C        0      0        2 
  11  chr11_18729187     ZHar    T    C        0      0        2 
  11  chr11_18729187   Sample    T    C        0      0        2 
  11  chr11_18731477     AAsi    A    C        0      0        2 
  11  chr11_18731477     AKia    A    C        0      0        2 
  11  chr11_18731477     AOna    A    C        0      0        2 
  11  chr11_18731477     ASom    A    C        0      0        2 
  11  chr11_18731477     HCab    A    C        0      0        2 
  11  chr11_18731477     HPrz    A    C        0      0        2 
  11  chr11_18731477     ZBoe    A    C      0.5      1        2 
  11  chr11_18731477     ZGre    A    C        0      0        2 
  11  chr11_18731477     ZHar    A    C        0      0        2 
  11  chr11_18731477   Sample    A    C        0      0        2 
  11  chr11_18741386     AAsi    T    C        0      0        2 
  11  chr11_18741386     AKia    T    C        0      0        2 
  11  chr11_18741386     AOna    T    C        0      0        2 
  11  chr11_18741386     ASom    T    C        0      0        2 
  11  chr11_18741386     HCab    T    C        0      0        2 
  11  chr11_18741386     HPrz    T    C        0      0        2 
  11  chr11_18741386     ZBoe    T    C        0      0        2 
  11  chr11_18741386     ZGre    T    C      0.5      1        2 
  11  chr11_18741386     ZHar    T    C        0      0        2 
  11  chr11_18741386   Sample    T    C        0      0        2 
  11  chr11_18744637     AAsi    C    G        0      0        2 
  11  chr11_18744637     AKia    C    G        0      0        2 
  11  chr11_18744637     AOna    C    G        0      0        2 
  11  chr11_18744637     ASom    C    G        0      0        2 
  11  chr11_18744637     HCab    C    G        1      2        2 
  11  chr11_18744637     HPrz    C    G        1      2        2 
  11  chr11_18744637     ZBoe    C    G        0      0        2 
  11  chr11_18744637     ZGre    C    G        0      0        2 
  11  chr11_18744637     ZHar    C    G        0      0        2 
  11  chr11_18744637   Sample    C    G        0      0        2 
  11  chr11_18745947     AAsi    A    G        0      0        2 
  11  chr11_18745947     AKia    A    G        0      0        2 
  11  chr11_18745947     AOna    A    G        0      0        2 
  11  chr11_18745947     ASom    A    G        0      0        2 
  11  chr11_18745947     HCab    A    G        0      0        2 
  11  chr11_18745947     HPrz    A    G        0      0        2 
  11  chr11_18745947     ZBoe    A    G        1      2        2 
  11  chr11_18745947     ZGre    A    G        0      0        2 
  11  chr11_18745947     ZHar    A    G        0      0        2 
  11  chr11_18745947   Sample    A    G        0      0        2 
  11  chr11_18749963     AAsi    C    G        0      0        2 
  11  chr11_18749963     AKia    C    G        0      0        2 
  11  chr11_18749963     AOna    C    G        0      0        2 
  11  chr11_18749963     ASom    C    G      0.5      1        2 
  11  chr11_18749963     HCab    C    G        0      0        2 
  11  chr11_18749963     HPrz    C    G        0      0        2 
  11  chr11_18749963     ZBoe    C    G        0      0        2 
  11  chr11_18749963     ZGre    C    G        0      0        2 
  11  chr11_18749963     ZHar    C    G        0      0        2 
  11  chr11_18749963   Sample    C    G        0      0        2 
  11  chr11_18761968     AAsi    C    G        0      0        2 
  11  chr11_18761968     AKia    C    G      0.5      1        2 
  11  chr11_18761968     AOna    C    G        0      0        2 
  11  chr11_18761968     ASom    C    G        0      0        2 
  11  chr11_18761968     HCab    C    G        0      0        2 
  11  chr11_18761968     HPrz    C    G        0      0        2 
  11  chr11_18761968     ZBoe    C    G        0      0        2 
  11  chr11_18761968     ZGre    C    G        0      0        2 
  11  chr11_18761968     ZHar    C    G        0      0        2 
  11  chr11_18761968   Sample    C    G        0      0        2 
  11  chr11_18768682     AAsi    T    A        0      0        2 
  11  chr11_18768682     AKia    T    A        0      0        2 
  11  chr11_18768682     AOna    T    A        0      0        2 
  11  chr11_18768682     ASom    T    A        0      0        2 
  11  chr11_18768682     HCab    T    A        0      0        2 
  11  chr11_18768682     HPrz    T    A      0.5      1        2 
  11  chr11_18768682     ZBoe    T    A        0      0        2 
  11  chr11_18768682     ZGre    T    A        0      0        2 
  11  chr11_18768682     ZHar    T    A        0      0        2 
  11  chr11_18768682   Sample    T    A        0      0        2 
  11  chr11_18769277     AAsi    T    A        0      0        2 
  11  chr11_18769277     AKia    T    A        0      0        2 
  11  chr11_18769277     AOna    T    A        0      0        2 
  11  chr11_18769277     ASom    T    A        0      0        2 
  11  chr11_18769277     HCab    T    A        0      0        2 
  11  chr11_18769277     HPrz    T    A        0      0        2 
  11  chr11_18769277     ZBoe    T    A      0.5      1        2 
  11  chr11_18769277     ZGre    T    A        0      0        2 
  11  chr11_18769277     ZHar    T    A        0      0        2 
  11  chr11_18769277   Sample    T    A        0      0        2 
  11  chr11_18774154     AAsi    C    A        0      0        2 
  11  chr11_18774154     AKia    C    A        1      2        2 
  11  chr11_18774154     AOna    C    A        1      2        2 
  11  chr11_18774154     ASom    C    A        0      0        2 
  11  chr11_18774154     HCab    C    A        0      0        2 
  11  chr11_18774154     HPrz    C    A        0      0        2 
  11  chr11_18774154     ZBoe    C    A        0      0        2 
  11  chr11_18774154     ZGre    C    A        0      0        2 
  11  chr11_18774154     ZHar    C    A        0      0        2 
  11  chr11_18774154   Sample    C    A        0      0        2 
  11  chr11_18779252     AAsi    T    G        0      0        2 
  11  chr11_18779252     AKia    T    G        0      0        2 
  11  chr11_18779252     AOna    T    G        0      0        2 
  11  chr11_18779252     ASom    T    G        0      0        2 
  11  chr11_18779252     HCab    T    G        1      2        2 
  11  chr11_18779252     HPrz    T    G        1      2        2 
  11  chr11_18779252     ZBoe    T    G        0      0        2 
  11  chr11_18779252     ZGre    T    G        0      0        2 
  11  chr11_18779252     ZHar    T    G        0      0        2 
  11  chr11_18779252   Sample    T    G        0      0        2 
  11  chr11_18779777     AAsi    C    T        0      0        2 
  11  chr11_18779777     AKia    C    T      0.5      1        2 
  11  chr11_18779777     AOna    C    T        0      0        2 
  11  chr11_18779777     ASom    C    T        0      0        2 
  11  chr11_18779777     HCab    C    T        0      0        2 
  11  chr11_18779777     HPrz    C    T        0      0        2 
  11  chr11_18779777     ZBoe    C    T        0      0        2 
  11  chr11_18779777     ZGre    C    T        0      0        2 
  11  chr11_18779777     ZHar    C    T        0      0        2 
  11  chr11_18779777   Sample    C    T        0      0        2 
  11  chr11_18787399     AAsi    C    T        0      0        2 
  11  chr11_18787399     AKia    C    T        0      0        2 
  11  chr11_18787399     AOna    C    T        0      0        2 
  11  chr11_18787399     ASom    C    T        0      0        2 
  11  chr11_18787399     HCab    C    T        1      2        2 
  11  chr11_18787399     HPrz    C    T        1      2        2 
  11  chr11_18787399     ZBoe    C    T        0      0        2 
  11  chr11_18787399     ZGre    C    T        0      0        2 
  11  chr11_18787399     ZHar    C    T        0      0        2 
  11  chr11_18787399   Sample    C    T        0      0        2 
  11  chr11_18793440     AAsi    A    G        0      0        2 
  11  chr11_18793440     AKia    A    G        0      0        2 
  11  chr11_18793440     AOna    A    G        0      0        2 
  11  chr11_18793440     ASom    A    G        0      0        2 
  11  chr11_18793440     HCab    A    G        1      2        2 
  11  chr11_18793440     HPrz    A    G        1      2        2 
  11  chr11_18793440     ZBoe    A    G        0      0        2 
  11  chr11_18793440     ZGre    A    G        0      0        2 
  11  chr11_18793440     ZHar    A    G        0      0        2 
  11  chr11_18793440   Sample    A    G        0      0        2 
  11  chr11_18799345     AAsi    T    C        0      0        2 
  11  chr11_18799345     AKia    T    C        0      0        2 
  11  chr11_18799345     AOna    T    C        0      0        2 
  11  chr11_18799345     ASom    T    C        0      0        2 
  11  chr11_18799345     HCab    T    C        1      2        2 
  11  chr11_18799345     HPrz    T    C        1      2        2 
  11  chr11_18799345     ZBoe    T    C        0      0        2 
  11  chr11_18799345     ZGre    T    C        0      0        2 
  11  chr11_18799345     ZHar    T    C        0      0        2 
  11  chr11_18799345   Sample    T    C        0      0        2 
  11  chr11_18805709     AAsi    A    C        0      0        2 
  11  chr11_18805709     AKia    A    C        1      2        2 
  11  chr11_18805709     AOna    A    C        1      2        2 
  11  chr11_18805709     ASom    A    C        0      0        2 
  11  chr11_18805709     HCab    A    C        0      0        2 
  11  chr11_18805709     HPrz    A    C        0      0        2 
  11  chr11_18805709     ZBoe    A    C        0      0        2 
  11  chr11_18805709     ZGre    A    C        0      0        2 
  11  chr11_18805709     ZHar    A    C        0      0        2 
  11  chr11_18805709   Sample    A    C        0      0        2 
  11  chr11_18812244     AAsi    C    G        0      0        2 
  11  chr11_18812244     AKia    C    G        0      0        2 
  11  chr11_18812244     AOna    C    G        0      0        2 
  11  chr11_18812244     ASom    C    G        0      0        2 
  11  chr11_18812244     HCab    C    G        1      2        2 
  11  chr11_18812244     HPrz    C    G        1      2        2 
  11  chr11_18812244     ZBoe    C    G        0      0        2 
  11  chr11_18812244     ZGre    C    G        0      0        2 
  11  chr11_18812244     ZHar    C    G        0      0        2 
  11  chr11_18812244   Sample    C    G        0      0        2 
  11  chr11_18831002     AAsi    C    T        0      0        2 
  11  chr11_18831002     AKia    C    T        0      0        2 
  11  chr11_18831002     AOna    C    T        0      0        2 
  11  chr11_18831002     ASom    C    T        0      0        2 
  11  chr11_18831002     HCab    C    T        0      0        2 
  11  chr11_18831002     HPrz    C    T        0      0        2 
  11  chr11_18831002     ZBoe    C    T        0      0        2 
  11  chr11_18831002     ZGre    C    T        0      0        2 
  11  chr11_18831002     ZHar    C    T        1      2        2 
  11  chr11_18831002   Sample    C    T        0      0        2 
  11  chr11_18856275     AAsi    C    T        1      2        2 
  11  chr11_18856275     AKia    C    T        0      0        2 
  11  chr11_18856275     AOna    C    T        0      0        2 
  11  chr11_18856275     ASom    C    T        1      2        2 
  11  chr11_18856275     HCab    C    T        0      0        2 
  11  chr11_18856275     HPrz    C    T        0      0        2 
  11  chr11_18856275     ZBoe    C    T        0      0        2 
  11  chr11_18856275     ZGre    C    T        0      0        2 
  11  chr11_18856275     ZHar    C    T        0      0        2 
  11  chr11_18856275   Sample    C    T        1      2        2 
  11  chr11_18856905     AAsi    G    A        0      0        2 
  11  chr11_18856905     AKia    G    A        0      0        2 
  11  chr11_18856905     AOna    G    A        0      0        2 
  11  chr11_18856905     ASom    G    A        0      0        2 
  11  chr11_18856905     HCab    G    A        1      2        2 
  11  chr11_18856905     HPrz    G    A        1      2        2 
  11  chr11_18856905     ZBoe    G    A        0      0        2 
  11  chr11_18856905     ZGre    G    A        0      0        2 
  11  chr11_18856905     ZHar    G    A        0      0        2 
  11  chr11_18856905   Sample    G    A        0      0        2 
  11  chr11_18860677     AAsi    A    G        0      0        2 
  11  chr11_18860677     AKia    A    G        0      0        2 
  11  chr11_18860677     AOna    A    G        0      0        2 
  11  chr11_18860677     ASom    A    G        0      0        2 
  11  chr11_18860677     HCab    A    G        1      2        2 
  11  chr11_18860677     HPrz    A    G        1      2        2 
  11  chr11_18860677     ZBoe    A    G        0      0        2 
  11  chr11_18860677     ZGre    A    G        0      0        2 
  11  chr11_18860677     ZHar    A    G        0      0        2 
  11  chr11_18860677   Sample    A    G        0      0        2 
  11  chr11_18866172     AAsi    C    A        0      0        2 
  11  chr11_18866172     AKia    C    A        0      0        2 
  11  chr11_18866172     AOna    C    A        0      0        2 
  11  chr11_18866172     ASom    C    A      0.5      1        2 
  11  chr11_18866172     HCab    C    A        0      0        2 
  11  chr11_18866172     HPrz    C    A        0      0        2 
  11  chr11_18866172     ZBoe    C    A        0      0        2 
  11  chr11_18866172     ZGre    C    A        0      0        2 
  11  chr11_18866172     ZHar    C    A        0      0        2 
  11  chr11_18866172   Sample    C    A        0      0        2 
  11  chr11_18870097     AAsi    A    G        0      0        2 
  11  chr11_18870097     AKia    A    G        0      0        2 
  11  chr11_18870097     AOna    A    G        0      0        2 
  11  chr11_18870097     ASom    A    G        0      0        2 
  11  chr11_18870097     HCab    A    G        0      0        2 
  11  chr11_18870097     HPrz    A    G        0      0        2 
  11  chr11_18870097     ZBoe    A    G        0      0        2 
  11  chr11_18870097     ZGre    A    G        0      0        2 
  11  chr11_18870097     ZHar    A    G        1      2        2 
  11  chr11_18870097   Sample    A    G        0      0        2 
  11  chr11_18870751     AAsi    T    G        1      2        2 
  11  chr11_18870751     AKia    T    G        0      0        2 
  11  chr11_18870751     AOna    T    G        0      0        2 
  11  chr11_18870751     ASom    T    G        0      0        2 
  11  chr11_18870751     HCab    T    G        0      0        2 
  11  chr11_18870751     HPrz    T    G        0      0        2 
  11  chr11_18870751     ZBoe    T    G        0      0        2 
  11  chr11_18870751     ZGre    T    G        0      0        2 
  11  chr11_18870751     ZHar    T    G        0      0        2 
  11  chr11_18870751   Sample    T    G        0      0        2 
  11  chr11_18879038     AAsi    A    G        0      0        2 
  11  chr11_18879038     AKia    A    G        1      2        2 
  11  chr11_18879038     AOna    A    G        1      2        2 
  11  chr11_18879038     ASom    A    G        0      0        2 
  11  chr11_18879038     HCab    A    G        0      0        2 
  11  chr11_18879038     HPrz    A    G        0      0        2 
  11  chr11_18879038     ZBoe    A    G        0      0        2 
  11  chr11_18879038     ZGre    A    G        0      0        2 
  11  chr11_18879038     ZHar    A    G        0      0        2 
  11  chr11_18879038   Sample    A    G        0      0        2 
  11  chr11_18885929     AAsi    C    T        0      0        2 
  11  chr11_18885929     AKia    C    T        1      2        2 
  11  chr11_18885929     AOna    C    T        0      0        2 
  11  chr11_18885929     ASom    C    T        0      0        2 
  11  chr11_18885929     HCab    C    T        0      0        2 
  11  chr11_18885929     HPrz    C    T        0      0        2 
  11  chr11_18885929     ZBoe    C    T        0      0        2 
  11  chr11_18885929     ZGre    C    T        0      0        2 
  11  chr11_18885929     ZHar    C    T        0      0        2 
  11  chr11_18885929   Sample    C    T        0      0        2 
  11  chr11_18902870     AAsi    T    G        0      0        2 
  11  chr11_18902870     AKia    T    G        0      0        2 
  11  chr11_18902870     AOna    T    G        0      0        2 
  11  chr11_18902870     ASom    T    G        0      0        2 
  11  chr11_18902870     HCab    T    G        1      2        2 
  11  chr11_18902870     HPrz    T    G        0      0        2 
  11  chr11_18902870     ZBoe    T    G        0      0        2 
  11  chr11_18902870     ZGre    T    G        0      0        2 
  11  chr11_18902870     ZHar    T    G        0      0        2 
  11  chr11_18902870   Sample    T    G        0      0        2 
  11  chr11_18903332     AAsi    A    G        0      0        2 
  11  chr11_18903332     AKia    A    G        0      0        2 
  11  chr11_18903332     AOna    A    G        0      0        2 
  11  chr11_18903332     ASom    A    G        0      0        2 
  11  chr11_18903332     HCab    A    G        0      0        2 
  11  chr11_18903332     HPrz    A    G        1      2        2 
  11  chr11_18903332     ZBoe    A    G        0      0        2 
  11  chr11_18903332     ZGre    A    G        0      0        2 
  11  chr11_18903332     ZHar    A    G        0      0        2 
  11  chr11_18903332   Sample    A    G        0      0        2 
  11  chr11_18903430     AAsi    C    A        0      0        2 
  11  chr11_18903430     AKia    C    A        0      0        2 
  11  chr11_18903430     AOna    C    A        0      0        2 
  11  chr11_18903430     ASom    C    A        0      0        2 
  11  chr11_18903430     HCab    C    A        1      2        2 
  11  chr11_18903430     HPrz    C    A        1      2        2 
  11  chr11_18903430     ZBoe    C    A        0      0        2 
  11  chr11_18903430     ZGre    C    A        0      0        2 
  11  chr11_18903430     ZHar    C    A        0      0        2 
  11  chr11_18903430   Sample    C    A        0      0        2 
  11  chr11_18907148     AAsi    A    G        0      0        2 
  11  chr11_18907148     AKia    A    G        0      0        2 
  11  chr11_18907148     AOna    A    G        0      0        2 
  11  chr11_18907148     ASom    A    G        0      0        2 
  11  chr11_18907148     HCab    A    G        0      0        2 
  11  chr11_18907148     HPrz    A    G      0.5      1        2 
  11  chr11_18907148     ZBoe    A    G        0      0        2 
  11  chr11_18907148     ZGre    A    G        0      0        2 
  11  chr11_18907148     ZHar    A    G        0      0        2 
  11  chr11_18907148   Sample    A    G        0      0        2 
  11  chr11_18908609     AAsi    C    T        1      2        2 
  11  chr11_18908609     AKia    C    T        0      0        2 
  11  chr11_18908609     AOna    C    T        0      0        2 
  11  chr11_18908609     ASom    C    T        0      0        2 
  11  chr11_18908609     HCab    C    T        0      0        2 
  11  chr11_18908609     HPrz    C    T        0      0        2 
  11  chr11_18908609     ZBoe    C    T        0      0        2 
  11  chr11_18908609     ZGre    C    T        0      0        2 
  11  chr11_18908609     ZHar    C    T        0      0        2 
  11  chr11_18908609   Sample    C    T        0      0        2 
  11  chr11_18909675     AAsi    C    T        0      0        2 
  11  chr11_18909675     AKia    C    T        0      0        2 
  11  chr11_18909675     AOna    C    T        0      0        2 
  11  chr11_18909675     ASom    C    T        0      0        2 
  11  chr11_18909675     HCab    C    T        1      2        2 
  11  chr11_18909675     HPrz    C    T        1      2        2 
  11  chr11_18909675     ZBoe    C    T        0      0        2 
  11  chr11_18909675     ZGre    C    T        0      0        2 
  11  chr11_18909675     ZHar    C    T        0      0        2 
  11  chr11_18909675   Sample    C    T        0      0        2 
  11  chr11_18912007     AAsi    T    C        0      0        2 
  11  chr11_18912007     AKia    T    C        0      0        2 
  11  chr11_18912007     AOna    T    C        0      0        2 
  11  chr11_18912007     ASom    T    C        0      0        2 
  11  chr11_18912007     HCab    T    C      0.5      1        2 
  11  chr11_18912007     HPrz    T    C        0      0        2 
  11  chr11_18912007     ZBoe    T    C        0      0        2 
  11  chr11_18912007     ZGre    T    C        0      0        2 
  11  chr11_18912007     ZHar    T    C        0      0        2 
  11  chr11_18912007   Sample    T    C        0      0        2 
  11  chr11_18916255     AAsi    C    G        0      0        2 
  11  chr11_18916255     AKia    C    G        0      0        2 
  11  chr11_18916255     AOna    C    G        0      0        2 
  11  chr11_18916255     ASom    C    G        0      0        2 
  11  chr11_18916255     HCab    C    G        1      2        2 
  11  chr11_18916255     HPrz    C    G        0      0        2 
  11  chr11_18916255     ZBoe    C    G        0      0        2 
  11  chr11_18916255     ZGre    C    G        0      0        2 
  11  chr11_18916255     ZHar    C    G        0      0        2 
  11  chr11_18916255   Sample    C    G        0      0        2 
  11  chr11_18923942     AAsi    G    C        0      0        2 
  11  chr11_18923942     AKia    G    C        0      0        2 
  11  chr11_18923942     AOna    G    C        0      0        2 
  11  chr11_18923942     ASom    G    C        0      0        2 
  11  chr11_18923942     HCab    G    C        0      0        2 
  11  chr11_18923942     HPrz    G    C        0      0        2 
  11  chr11_18923942     ZBoe    G    C        0      0        2 
  11  chr11_18923942     ZGre    G    C        1      2        2 
  11  chr11_18923942     ZHar    G    C        0      0        2 
  11  chr11_18923942   Sample    G    C        0      0        2 
  11  chr11_18924786     AAsi    C    T        0      0        2 
  11  chr11_18924786     AKia    C    T        0      0        2 
  11  chr11_18924786     AOna    C    T        0      0        2 
  11  chr11_18924786     ASom    C    T        0      0        2 
  11  chr11_18924786     HCab    C    T        0      0        2 
  11  chr11_18924786     HPrz    C    T        0      0        2 
  11  chr11_18924786     ZBoe    C    T        0      0        2 
  11  chr11_18924786     ZGre    C    T        1      2        2 
  11  chr11_18924786     ZHar    C    T        0      0        2 
  11  chr11_18924786   Sample    C    T        0      0        2 
  11  chr11_18928133     AAsi    T    C        0      0        2 
  11  chr11_18928133     AKia    T    C        0      0        2 
  11  chr11_18928133     AOna    T    C        0      0        2 
  11  chr11_18928133     ASom    T    C        0      0        2 
  11  chr11_18928133     HCab    T    C        0      0        2 
  11  chr11_18928133     HPrz    T    C        1      2        2 
  11  chr11_18928133     ZBoe    T    C        0      0        2 
  11  chr11_18928133     ZGre    T    C        0      0        2 
  11  chr11_18928133     ZHar    T    C        0      0        2 
  11  chr11_18928133   Sample    T    C        0      0        2 
  11  chr11_18943464     AAsi    A    C        0      0        2 
  11  chr11_18943464     AKia    A    C        0      0        2 
  11  chr11_18943464     AOna    A    C        0      0        2 
  11  chr11_18943464     ASom    A    C        0      0        2 
  11  chr11_18943464     HCab    A    C        0      0        2 
  11  chr11_18943464     HPrz    A    C        0      0        2 
  11  chr11_18943464     ZBoe    A    C        0      0        2 
  11  chr11_18943464     ZGre    A    C      0.5      1        2 
  11  chr11_18943464     ZHar    A    C        0      0        2 
  11  chr11_18943464   Sample    A    C        0      0        2 
  11  chr11_18949818     AAsi    T    C        0      0        2 
  11  chr11_18949818     AKia    T    C        0      0        2 
  11  chr11_18949818     AOna    T    C        0      0        2 
  11  chr11_18949818     ASom    T    C        0      0        2 
  11  chr11_18949818     HCab    T    C        0      0        2 
  11  chr11_18949818     HPrz    T    C      0.5      1        2 
  11  chr11_18949818     ZBoe    T    C        0      0        2 
  11  chr11_18949818     ZGre    T    C        0      0        2 
  11  chr11_18949818     ZHar    T    C        0      0        2 
  11  chr11_18949818   Sample    T    C        0      0        2 
  11  chr11_18951689     AAsi    A    G        0      0        2 
  11  chr11_18951689     AKia    A    G        0      0        2 
  11  chr11_18951689     AOna    A    G        0      0        2 
  11  chr11_18951689     ASom    A    G        0      0        2 
  11  chr11_18951689     HCab    A    G        0      0        2 
  11  chr11_18951689     HPrz    A    G      0.5      1        2 
  11  chr11_18951689     ZBoe    A    G        0      0        2 
  11  chr11_18951689     ZGre    A    G        0      0        2 
  11  chr11_18951689     ZHar    A    G        0      0        2 
  11  chr11_18951689   Sample    A    G        0      0        2 
  11  chr11_18985053     AAsi    T    C        0      0        2 
  11  chr11_18985053     AKia    T    C        0      0        2 
  11  chr11_18985053     AOna    T    C        0      0        2 
  11  chr11_18985053     ASom    T    C        0      0        2 
  11  chr11_18985053     HCab    T    C        1      2        2 
  11  chr11_18985053     HPrz    T    C        1      2        2 
  11  chr11_18985053     ZBoe    T    C        0      0        2 
  11  chr11_18985053     ZGre    T    C        0      0        2 
  11  chr11_18985053     ZHar    T    C        0      0        2 
  11  chr11_18985053   Sample    T    C        0      0        2 
  11  chr11_19002166     AAsi    T    C        0      0        2 
  11  chr11_19002166     AKia    T    C        0      0        2 
  11  chr11_19002166     AOna    T    C        0      0        2 
  11  chr11_19002166     ASom    T    C        0      0        2 
  11  chr11_19002166     HCab    T    C        1      2        2 
  11  chr11_19002166     HPrz    T    C        1      2        2 
  11  chr11_19002166     ZBoe    T    C        0      0        2 
  11  chr11_19002166     ZGre    T    C        0      0        2 
  11  chr11_19002166     ZHar    T    C        0      0        2 
  11  chr11_19002166   Sample    T    C        0      0        2 
  11  chr11_19004023     AAsi    T    C        0      0        2 
  11  chr11_19004023     AKia    T    C        0      0        2 
  11  chr11_19004023     AOna    T    C        0      0        2 
  11  chr11_19004023     ASom    T    C        0      0        2 
  11  chr11_19004023     HCab    T    C        1      2        2 
  11  chr11_19004023     HPrz    T    C        1      2        2 
  11  chr11_19004023     ZBoe    T    C        0      0        2 
  11  chr11_19004023     ZGre    T    C        0      0        2 
  11  chr11_19004023     ZHar    T    C        0      0        2 
  11  chr11_19004023   Sample    T    C        0      0        2 
  11  chr11_19004814     AAsi    A    G        0      0        2 
  11  chr11_19004814     AKia    A    G        0      0        2 
  11  chr11_19004814     AOna    A    G        0      0        2 
  11  chr11_19004814     ASom    A    G        0      0        2 
  11  chr11_19004814     HCab    A    G        0      0        2 
  11  chr11_19004814     HPrz    A    G        0      0        2 
  11  chr11_19004814     ZBoe    A    G      0.5      1        2 
  11  chr11_19004814     ZGre    A    G        0      0        2 
  11  chr11_19004814     ZHar    A    G        0      0        2 
  11  chr11_19004814   Sample    A    G        0      0        2 
  11  chr11_19004867     AAsi    C    T        0      0        2 
  11  chr11_19004867     AKia    C    T        0      0        2 
  11  chr11_19004867     AOna    C    T        0      0        2 
  11  chr11_19004867     ASom    C    T        0      0        2 
  11  chr11_19004867     HCab    C    T        0      0        2 
  11  chr11_19004867     HPrz    C    T        0      0        2 
  11  chr11_19004867     ZBoe    C    T        0      0        2 
  11  chr11_19004867     ZGre    C    T        1      2        2 
  11  chr11_19004867     ZHar    C    T        0      0        2 
  11  chr11_19004867   Sample    C    T        0      0        2 
  11  chr11_19006918     AAsi    A    G        0      0        2 
  11  chr11_19006918     AKia    A    G        0      0        2 
  11  chr11_19006918     AOna    A    G        0      0        2 
  11  chr11_19006918     ASom    A    G        0      0        2 
  11  chr11_19006918     HCab    A    G        0      0        2 
  11  chr11_19006918     HPrz    A    G        0      0        2 
  11  chr11_19006918     ZBoe    A    G        0      0        2 
  11  chr11_19006918     ZGre    A    G      0.5      1        2 
  11  chr11_19006918     ZHar    A    G        0      0        2 
  11  chr11_19006918   Sample    A    G        0      0        2 
  11  chr11_19009857     AAsi    A    G        1      2        2 
  11  chr11_19009857     AKia    A    G        0      0        2 
  11  chr11_19009857     AOna    A    G        0      0        2 
  11  chr11_19009857     ASom    A    G        1      2        2 
  11  chr11_19009857     HCab    A    G        0      0        2 
  11  chr11_19009857     HPrz    A    G        0      0        2 
  11  chr11_19009857     ZBoe    A    G        0      0        2 
  11  chr11_19009857     ZGre    A    G        0      0        2 
  11  chr11_19009857     ZHar    A    G        0      0        2 
  11  chr11_19009857   Sample    A    G        1      2        2 
  11  chr11_19010895     AAsi    G    A      0.5      1        2 
  11  chr11_19010895     AKia    G    A        0      0        2 
  11  chr11_19010895     AOna    G    A        0      0        2 
  11  chr11_19010895     ASom    G    A        1      2        2 
  11  chr11_19010895     HCab    G    A        0      0        2 
  11  chr11_19010895     HPrz    G    A        0      0        2 
  11  chr11_19010895     ZBoe    G    A        0      0        2 
  11  chr11_19010895     ZGre    G    A        0      0        2 
  11  chr11_19010895     ZHar    G    A        0      0        2 
  11  chr11_19010895   Sample    G    A        0      0        2 
  11  chr11_19021793     AAsi    C    G        0      0        2 
  11  chr11_19021793     AKia    C    G        0      0        2 
  11  chr11_19021793     AOna    C    G        0      0        2 
  11  chr11_19021793     ASom    C    G        0      0        2 
  11  chr11_19021793     HCab    C    G        1      2        2 
  11  chr11_19021793     HPrz    C    G        1      2        2 
  11  chr11_19021793     ZBoe    C    G        0      0        2 
  11  chr11_19021793     ZGre    C    G        0      0        2 
  11  chr11_19021793     ZHar    C    G        0      0        2 
  11  chr11_19021793   Sample    C    G        0      0        2 
  11  chr11_19022333     AAsi    A    T        0      0        2 
  11  chr11_19022333     AKia    A    T      0.5      1        2 
  11  chr11_19022333     AOna    A    T        0      0        2 
  11  chr11_19022333     ASom    A    T        0      0        2 
  11  chr11_19022333     HCab    A    T        0      0        2 
  11  chr11_19022333     HPrz    A    T        0      0        2 
  11  chr11_19022333     ZBoe    A    T        0      0        2 
  11  chr11_19022333     ZGre    A    T        0      0        2 
  11  chr11_19022333     ZHar    A    T        0      0        2 
  11  chr11_19022333   Sample    A    T        0      0        2 
  11  chr11_19024131     AAsi    A    G        0      0        2 
  11  chr11_19024131     AKia    A    G        0      0        2 
  11  chr11_19024131     AOna    A    G        0      0        2 
  11  chr11_19024131     ASom    A    G        0      0        2 
  11  chr11_19024131     HCab    A    G        1      2        2 
  11  chr11_19024131     HPrz    A    G        1      2        2 
  11  chr11_19024131     ZBoe    A    G        0      0        2 
  11  chr11_19024131     ZGre    A    G        0      0        2 
  11  chr11_19024131     ZHar    A    G        0      0        2 
  11  chr11_19024131   Sample    A    G        0      0        2 
  11  chr11_19025344     AAsi    T    C        0      0        2 
  11  chr11_19025344     AKia    T    C        0      0        2 
  11  chr11_19025344     AOna    T    C        0      0        2 
  11  chr11_19025344     ASom    T    C        0      0        2 
  11  chr11_19025344     HCab    T    C        0      0        2 
  11  chr11_19025344     HPrz    T    C        0      0        2 
  11  chr11_19025344     ZBoe    T    C        0      0        2 
  11  chr11_19025344     ZGre    T    C        0      0        2 
  11  chr11_19025344     ZHar    T    C        1      2        2 
  11  chr11_19025344   Sample    T    C        0      0        2 
  11  chr11_19026182     AAsi    A    G        0      0        2 
  11  chr11_19026182     AKia    A    G        0      0        2 
  11  chr11_19026182     AOna    A    G        0      0        2 
  11  chr11_19026182     ASom    A    G        0      0        2 
  11  chr11_19026182     HCab    A    G        0      0        2 
  11  chr11_19026182     HPrz    A    G        0      0        2 
  11  chr11_19026182     ZBoe    A    G        0      0        2 
  11  chr11_19026182     ZGre    A    G        0      0        2 
  11  chr11_19026182     ZHar    A    G      0.5      1        2 
  11  chr11_19026182   Sample    A    G        0      0        2 
  11  chr11_19038781     AAsi    C    T        0      0        2 
  11  chr11_19038781     AKia    C    T        0      0        2 
  11  chr11_19038781     AOna    C    T        0      0        2 
  11  chr11_19038781     ASom    C    T        0      0        2 
  11  chr11_19038781     HCab    C    T        0      0        2 
  11  chr11_19038781     HPrz    C    T        0      0        2 
  11  chr11_19038781     ZBoe    C    T        0      0        2 
  11  chr11_19038781     ZGre    C    T        0      0        2 
  11  chr11_19038781     ZHar    C    T      0.5      1        2 
  11  chr11_19038781   Sample    C    T        0      0        2 
  11  chr11_19041392     AAsi    C    T        0      0        2 
  11  chr11_19041392     AKia    C    T        0      0        2 
  11  chr11_19041392     AOna    C    T        0      0        2 
  11  chr11_19041392     ASom    C    T        0      0        2 
  11  chr11_19041392     HCab    C    T        1      2        2 
  11  chr11_19041392     HPrz    C    T        1      2        2 
  11  chr11_19041392     ZBoe    C    T        0      0        2 
  11  chr11_19041392     ZGre    C    T        0      0        2 
  11  chr11_19041392     ZHar    C    T        0      0        2 
  11  chr11_19041392   Sample    C    T        0      0        2 
  11  chr11_19046062     AAsi    A    G        1      2        2 
  11  chr11_19046062     AKia    A    G        0      0        2 
  11  chr11_19046062     AOna    A    G        0      0        2 
  11  chr11_19046062     ASom    A    G        1      2        2 
  11  chr11_19046062     HCab    A    G        0      0        2 
  11  chr11_19046062     HPrz    A    G        0      0        2 
  11  chr11_19046062     ZBoe    A    G        0      0        2 
  11  chr11_19046062     ZGre    A    G        0      0        2 
  11  chr11_19046062     ZHar    A    G        0      0        2 
  11  chr11_19046062   Sample    A    G        1      2        2 
  11  chr11_19048853     AAsi    G    A        0      0        2 
  11  chr11_19048853     AKia    G    A        0      0        2 
  11  chr11_19048853     AOna    G    A        1      2        2 
  11  chr11_19048853     ASom    G    A        0      0        2 
  11  chr11_19048853     HCab    G    A        0      0        2 
  11  chr11_19048853     HPrz    G    A        0      0        2 
  11  chr11_19048853     ZBoe    G    A        0      0        2 
  11  chr11_19048853     ZGre    G    A        0      0        2 
  11  chr11_19048853     ZHar    G    A        0      0        2 
  11  chr11_19048853   Sample    G    A        0      0        2 
  11  chr11_19049020     AAsi    A    T        0      0        2 
  11  chr11_19049020     AKia    A    T        1      2        2 
  11  chr11_19049020     AOna    A    T        0      0        2 
  11  chr11_19049020     ASom    A    T        0      0        2 
  11  chr11_19049020     HCab    A    T        0      0        2 
  11  chr11_19049020     HPrz    A    T        0      0        2 
  11  chr11_19049020     ZBoe    A    T        0      0        2 
  11  chr11_19049020     ZGre    A    T        0      0        2 
  11  chr11_19049020     ZHar    A    T        0      0        2 
  11  chr11_19049020   Sample    A    T        0      0        2 
  11  chr11_19051878     AAsi    A    C        0      0        2 
  11  chr11_19051878     AKia    A    C        0      0        2 
  11  chr11_19051878     AOna    A    C        1      2        2 
  11  chr11_19051878     ASom    A    C        0      0        2 
  11  chr11_19051878     HCab    A    C        0      0        2 
  11  chr11_19051878     HPrz    A    C        0      0        2 
  11  chr11_19051878     ZBoe    A    C        0      0        2 
  11  chr11_19051878     ZGre    A    C        0      0        2 
  11  chr11_19051878     ZHar    A    C        0      0        2 
  11  chr11_19051878   Sample    A    C        0      0        2 
  11  chr11_19056460     AAsi    G    C        0      0        2 
  11  chr11_19056460     AKia    G    C        0      0        2 
  11  chr11_19056460     AOna    G    C        1      2        2 
  11  chr11_19056460     ASom    G    C        0      0        2 
  11  chr11_19056460     HCab    G    C        0      0        2 
  11  chr11_19056460     HPrz    G    C        0      0        2 
  11  chr11_19056460     ZBoe    G    C        0      0        2 
  11  chr11_19056460     ZGre    G    C        0      0        2 
  11  chr11_19056460     ZHar    G    C        0      0        2 
  11  chr11_19056460   Sample    G    C        0      0        2 
  11  chr11_19064987     AAsi    A    G        1      2        2 
  11  chr11_19064987     AKia    A    G        0      0        2 
  11  chr11_19064987     AOna    A    G        0      0        2 
  11  chr11_19064987     ASom    A    G        0      0        2 
  11  chr11_19064987     HCab    A    G        0      0        2 
  11  chr11_19064987     HPrz    A    G        0      0        2 
  11  chr11_19064987     ZBoe    A    G        0      0        2 
  11  chr11_19064987     ZGre    A    G        0      0        2 
  11  chr11_19064987     ZHar    A    G        0      0        2 
  11  chr11_19064987   Sample    A    G        0      0        2 
  11  chr11_19070449     AAsi    T    C        0      0        2 
  11  chr11_19070449     AKia    T    C        0      0        2 
  11  chr11_19070449     AOna    T    C        0      0        2 
  11  chr11_19070449     ASom    T    C        0      0        2 
  11  chr11_19070449     HCab    T    C        0      0        2 
  11  chr11_19070449     HPrz    T    C        0      0        2 
  11  chr11_19070449     ZBoe    T    C      0.5      1        2 
  11  chr11_19070449     ZGre    T    C        0      0        2 
  11  chr11_19070449     ZHar    T    C        0      0        2 
  11  chr11_19070449   Sample    T    C        0      0        2 
  11  chr11_19071771     AAsi    T    C        0      0        2 
  11  chr11_19071771     AKia    T    C        1      2        2 
  11  chr11_19071771     AOna    T    C        1      2        2 
  11  chr11_19071771     ASom    T    C        0      0        2 
  11  chr11_19071771     HCab    T    C        0      0        2 
  11  chr11_19071771     HPrz    T    C        0      0        2 
  11  chr11_19071771     ZBoe    T    C        0      0        2 
  11  chr11_19071771     ZGre    T    C        0      0        2 
  11  chr11_19071771     ZHar    T    C        0      0        2 
  11  chr11_19071771   Sample    T    C        0      0        2 
  11  chr11_19075096     AAsi    G    A        0      0        2 
  11  chr11_19075096     AKia    G    A        0      0        2 
  11  chr11_19075096     AOna    G    A        0      0        2 
  11  chr11_19075096     ASom    G    A        0      0        2 
  11  chr11_19075096     HCab    G    A        1      2        2 
  11  chr11_19075096     HPrz    G    A        1      2        2 
  11  chr11_19075096     ZBoe    G    A        0      0        2 
  11  chr11_19075096     ZGre    G    A        0      0        2 
  11  chr11_19075096     ZHar    G    A        0      0        2 
  11  chr11_19075096   Sample    G    A        0      0        2 
  11  chr11_19076113     AAsi    T    A        0      0        2 
  11  chr11_19076113     AKia    T    A        0      0        2 
  11  chr11_19076113     AOna    T    A        0      0        2 
  11  chr11_19076113     ASom    T    A        1      2        2 
  11  chr11_19076113     HCab    T    A        0      0        2 
  11  chr11_19076113     HPrz    T    A        0      0        2 
  11  chr11_19076113     ZBoe    T    A        0      0        2 
  11  chr11_19076113     ZGre    T    A        0      0        2 
  11  chr11_19076113     ZHar    T    A        0      0        2 
  11  chr11_19076113   Sample    T    A        0      0        2 
  11  chr11_19076139     AAsi    T    C        0      0        2 
  11  chr11_19076139     AKia    T    C        0      0        2 
  11  chr11_19076139     AOna    T    C        0      0        2 
  11  chr11_19076139     ASom    T    C        0      0        2 
  11  chr11_19076139     HCab    T    C        0      0        2 
  11  chr11_19076139     HPrz    T    C        0      0        2 
  11  chr11_19076139     ZBoe    T    C        0      0        2 
  11  chr11_19076139     ZGre    T    C        0      0        2 
  11  chr11_19076139     ZHar    T    C        1      2        2 
  11  chr11_19076139   Sample    T    C        0      0        2 
  11  chr11_19093797     AAsi    G    T        0      0        2 
  11  chr11_19093797     AKia    G    T        0      0        2 
  11  chr11_19093797     AOna    G    T        0      0        2 
  11  chr11_19093797     ASom    G    T        0      0        2 
  11  chr11_19093797     HCab    G    T        0      0        2 
  11  chr11_19093797     HPrz    G    T        0      0        2 
  11  chr11_19093797     ZBoe    G    T        0      0        2 
  11  chr11_19093797     ZGre    G    T        1      2        2 
  11  chr11_19093797     ZHar    G    T        0      0        2 
  11  chr11_19093797   Sample    G    T        0      0        2 
  11  chr11_19095830     AAsi    A    G        1      2        2 
  11  chr11_19095830     AKia    A    G        0      0        2 
  11  chr11_19095830     AOna    A    G        0      0        2 
  11  chr11_19095830     ASom    A    G        0      0        2 
  11  chr11_19095830     HCab    A    G        0      0        2 
  11  chr11_19095830     HPrz    A    G        0      0        2 
  11  chr11_19095830     ZBoe    A    G        0      0        2 
  11  chr11_19095830     ZGre    A    G        0      0        2 
  11  chr11_19095830     ZHar    A    G        0      0        2 
  11  chr11_19095830   Sample    A    G        0      0        2 
  11  chr11_19098226     AAsi    C    T        0      0        2 
  11  chr11_19098226     AKia    C    T        0      0        2 
  11  chr11_19098226     AOna    C    T        0      0        2 
  11  chr11_19098226     ASom    C    T        0      0        2 
  11  chr11_19098226     HCab    C    T        1      2        2 
  11  chr11_19098226     HPrz    C    T        1      2        2 
  11  chr11_19098226     ZBoe    C    T        0      0        2 
  11  chr11_19098226     ZGre    C    T        0      0        2 
  11  chr11_19098226     ZHar    C    T        0      0        2 
  11  chr11_19098226   Sample    C    T        0      0        2 
  11  chr11_19100923     AAsi    G    A        0      0        2 
  11  chr11_19100923     AKia    G    A        0      0        2 
  11  chr11_19100923     AOna    G    A        0      0        2 
  11  chr11_19100923     ASom    G    A        0      0        2 
  11  chr11_19100923     HCab    G    A        1      2        2 
  11  chr11_19100923     HPrz    G    A        1      2        2 
  11  chr11_19100923     ZBoe    G    A        0      0        2 
  11  chr11_19100923     ZGre    G    A        0      0        2 
  11  chr11_19100923     ZHar    G    A        0      0        2 
  11  chr11_19100923   Sample    G    A        0      0        2 
  11  chr11_19103005     AAsi    T    A        1      2        2 
  11  chr11_19103005     AKia    T    A        0      0        2 
  11  chr11_19103005     AOna    T    A        0      0        2 
  11  chr11_19103005     ASom    T    A        0      0        2 
  11  chr11_19103005     HCab    T    A        0      0        2 
  11  chr11_19103005     HPrz    T    A        0      0        2 
  11  chr11_19103005     ZBoe    T    A        0      0        2 
  11  chr11_19103005     ZGre    T    A        0      0        2 
  11  chr11_19103005     ZHar    T    A        0      0        2 
  11  chr11_19103005   Sample    T    A        1      2        2 
  11  chr11_19123162     AAsi    T    G        0      0        2 
  11  chr11_19123162     AKia    T    G        1      2        2 
  11  chr11_19123162     AOna    T    G        1      2        2 
  11  chr11_19123162     ASom    T    G        0      0        2 
  11  chr11_19123162     HCab    T    G        0      0        2 
  11  chr11_19123162     HPrz    T    G        0      0        2 
  11  chr11_19123162     ZBoe    T    G        0      0        2 
  11  chr11_19123162     ZGre    T    G        0      0        2 
  11  chr11_19123162     ZHar    T    G        0      0        2 
  11  chr11_19123162   Sample    T    G        0      0        2 
  11  chr11_19132154     AAsi    A    G        0      0        2 
  11  chr11_19132154     AKia    A    G        0      0        2 
  11  chr11_19132154     AOna    A    G        0      0        2 
  11  chr11_19132154     ASom    A    G        0      0        2 
  11  chr11_19132154     HCab    A    G        1      2        2 
  11  chr11_19132154     HPrz    A    G        1      2        2 
  11  chr11_19132154     ZBoe    A    G        0      0        2 
  11  chr11_19132154     ZGre    A    G        0      0        2 
  11  chr11_19132154     ZHar    A    G        0      0        2 
  11  chr11_19132154   Sample    A    G        0      0        2 
  11  chr11_19143310     AAsi    T    C        0      0        2 
  11  chr11_19143310     AKia    T    C        0      0        2 
  11  chr11_19143310     AOna    T    C        0      0        2 
  11  chr11_19143310     ASom    T    C        0      0        2 
  11  chr11_19143310     HCab    T    C        0      0        2 
  11  chr11_19143310     HPrz    T    C        0      0        2 
  11  chr11_19143310     ZBoe    T    C        0      0        2 
  11  chr11_19143310     ZGre    T    C        0      0        2 
  11  chr11_19143310     ZHar    T    C        1      2        2 
  11  chr11_19143310   Sample    T    C        0      0        2 
  11  chr11_19154053     AAsi    G    A        0      0        2 
  11  chr11_19154053     AKia    G    A        0      0        2 
  11  chr11_19154053     AOna    G    A        0      0        2 
  11  chr11_19154053     ASom    G    A        0      0        2 
  11  chr11_19154053     HCab    G    A        0      0        2 
  11  chr11_19154053     HPrz    G    A        0      0        2 
  11  chr11_19154053     ZBoe    G    A        0      0        2 
  11  chr11_19154053     ZGre    G    A        1      2        2 
  11  chr11_19154053     ZHar    G    A        1      2        2 
  11  chr11_19154053   Sample    G    A        0      0        2 
  11  chr11_19154522     AAsi    G    T        0      0        2 
  11  chr11_19154522     AKia    G    T        0      0        2 
  11  chr11_19154522     AOna    G    T        0      0        2 
  11  chr11_19154522     ASom    G    T        0      0        2 
  11  chr11_19154522     HCab    G    T        0      0        2 
  11  chr11_19154522     HPrz    G    T        0      0        2 
  11  chr11_19154522     ZBoe    G    T        0      0        2 
  11  chr11_19154522     ZGre    G    T      0.5      1        2 
  11  chr11_19154522     ZHar    G    T        0      0        2 
  11  chr11_19154522   Sample    G    T        0      0        2 
  11  chr11_19157923     AAsi    G    A        0      0        2 
  11  chr11_19157923     AKia    G    A        0      0        2 
  11  chr11_19157923     AOna    G    A        0      0        2 
  11  chr11_19157923     ASom    G    A        0      0        2 
  11  chr11_19157923     HCab    G    A        0      0        2 
  11  chr11_19157923     HPrz    G    A        0      0        2 
  11  chr11_19157923     ZBoe    G    A        0      0        2 
  11  chr11_19157923     ZGre    G    A      0.5      1        2 
  11  chr11_19157923     ZHar    G    A        0      0        2 
  11  chr11_19157923   Sample    G    A        0      0        2 
  11  chr11_19160835     AAsi    G    T        0      0        2 
  11  chr11_19160835     AKia    G    T        0      0        2 
  11  chr11_19160835     AOna    G    T        0      0        2 
  11  chr11_19160835     ASom    G    T        0      0        2 
  11  chr11_19160835     HCab    G    T        0      0        2 
  11  chr11_19160835     HPrz    G    T        0      0        2 
  11  chr11_19160835     ZBoe    G    T        1      2        2 
  11  chr11_19160835     ZGre    G    T        0      0        2 
  11  chr11_19160835     ZHar    G    T        0      0        2 
  11  chr11_19160835   Sample    G    T        0      0        2 
  11  chr11_19170725     AAsi    T    A        0      0        2 
  11  chr11_19170725     AKia    T    A        0      0        2 
  11  chr11_19170725     AOna    T    A        0      0        2 
  11  chr11_19170725     ASom    T    A        0      0        2 
  11  chr11_19170725     HCab    T    A        1      2        2 
  11  chr11_19170725     HPrz    T    A        1      2        2 
  11  chr11_19170725     ZBoe    T    A        0      0        2 
  11  chr11_19170725     ZGre    T    A        0      0        2 
  11  chr11_19170725     ZHar    T    A        0      0        2 
  11  chr11_19170725   Sample    T    A        0      0        2 
  11  chr11_19174303     AAsi    G    A        0      0        2 
  11  chr11_19174303     AKia    G    A        0      0        2 
  11  chr11_19174303     AOna    G    A        0      0        2 
  11  chr11_19174303     ASom    G    A        0      0        2 
  11  chr11_19174303     HCab    G    A        1      2        2 
  11  chr11_19174303     HPrz    G    A        1      2        2 
  11  chr11_19174303     ZBoe    G    A        0      0        2 
  11  chr11_19174303     ZGre    G    A        0      0        2 
  11  chr11_19174303     ZHar    G    A        0      0        2 
  11  chr11_19174303   Sample    G    A        0      0        2 
  11  chr11_19175593     AAsi    C    T        0      0        2 
  11  chr11_19175593     AKia    C    T        0      0        2 
  11  chr11_19175593     AOna    C    T        0      0        2 
  11  chr11_19175593     ASom    C    T        0      0        2 
  11  chr11_19175593     HCab    C    T        0      0        2 
  11  chr11_19175593     HPrz    C    T        0      0        2 
  11  chr11_19175593     ZBoe    C    T        1      2        2 
  11  chr11_19175593     ZGre    C    T        0      0        2 
  11  chr11_19175593     ZHar    C    T        0      0        2 
  11  chr11_19175593   Sample    C    T        0      0        2 
  11  chr11_19176476     AAsi    T    C        0      0        2 
  11  chr11_19176476     AKia    T    C        0      0        2 
  11  chr11_19176476     AOna    T    C        0      0        2 
  11  chr11_19176476     ASom    T    C        0      0        2 
  11  chr11_19176476     HCab    T    C        1      2        2 
  11  chr11_19176476     HPrz    T    C        1      2        2 
  11  chr11_19176476     ZBoe    T    C        0      0        2 
  11  chr11_19176476     ZGre    T    C        0      0        2 
  11  chr11_19176476     ZHar    T    C        0      0        2 
  11  chr11_19176476   Sample    T    C        0      0        2 
  11  chr11_19182421     AAsi    C    G        0      0        2 
  11  chr11_19182421     AKia    C    G        0      0        2 
  11  chr11_19182421     AOna    C    G        0      0        2 
  11  chr11_19182421     ASom    C    G        0      0        2 
  11  chr11_19182421     HCab    C    G        0      0        2 
  11  chr11_19182421     HPrz    C    G        0      0        2 
  11  chr11_19182421     ZBoe    C    G        1      2        2 
  11  chr11_19182421     ZGre    C    G        1      2        2 
  11  chr11_19182421     ZHar    C    G        1      2        2 
  11  chr11_19182421   Sample    C    G        0      0        2 
  11  chr11_19193927     AAsi    C    G        0      0        2 
  11  chr11_19193927     AKia    C    G        0      0        2 
  11  chr11_19193927     AOna    C    G        0      0        2 
  11  chr11_19193927     ASom    C    G        0      0        2 
  11  chr11_19193927     HCab    C    G        1      2        2 
  11  chr11_19193927     HPrz    C    G        1      2        2 
  11  chr11_19193927     ZBoe    C    G        0      0        2 
  11  chr11_19193927     ZGre    C    G        0      0        2 
  11  chr11_19193927     ZHar    C    G        0      0        2 
  11  chr11_19193927   Sample    C    G        0      0        2 
  11  chr11_19196245     AAsi    A    G        0      0        2 
  11  chr11_19196245     AKia    A    G        0      0        2 
  11  chr11_19196245     AOna    A    G        0      0        2 
  11  chr11_19196245     ASom    A    G        0      0        2 
  11  chr11_19196245     HCab    A    G        0      0        2 
  11  chr11_19196245     HPrz    A    G        0      0        2 
  11  chr11_19196245     ZBoe    A    G        1      2        2 
  11  chr11_19196245     ZGre    A    G        0      0        2 
  11  chr11_19196245     ZHar    A    G        0      0        2 
  11  chr11_19196245   Sample    A    G        0      0        2 
  11  chr11_19199734     AAsi    T    C        1      2        2 
  11  chr11_19199734     AKia    T    C        0      0        2 
  11  chr11_19199734     AOna    T    C        0      0        2 
  11  chr11_19199734     ASom    T    C        1      2        2 
  11  chr11_19199734     HCab    T    C        0      0        2 
  11  chr11_19199734     HPrz    T    C        0      0        2 
  11  chr11_19199734     ZBoe    T    C        0      0        2 
  11  chr11_19199734     ZGre    T    C        0      0        2 
  11  chr11_19199734     ZHar    T    C        0      0        2 
  11  chr11_19199734   Sample    T    C        1      2        2 
  11  chr11_19213009     AAsi    T    C        0      0        2 
  11  chr11_19213009     AKia    T    C        0      0        2 
  11  chr11_19213009     AOna    T    C        0      0        2 
  11  chr11_19213009     ASom    T    C        0      0        2 
  11  chr11_19213009     HCab    T    C        1      2        2 
  11  chr11_19213009     HPrz    T    C        1      2        2 
  11  chr11_19213009     ZBoe    T    C        0      0        2 
  11  chr11_19213009     ZGre    T    C        0      0        2 
  11  chr11_19213009     ZHar    T    C        0      0        2 
  11  chr11_19213009   Sample    T    C        0      0        2 
  11  chr11_19213522     AAsi    A    C        0      0        2 
  11  chr11_19213522     AKia    A    C        0      0        2 
  11  chr11_19213522     AOna    A    C        0      0        2 
  11  chr11_19213522     ASom    A    C        0      0        2 
  11  chr11_19213522     HCab    A    C        1      2        2 
  11  chr11_19213522     HPrz    A    C        1      2        2 
  11  chr11_19213522     ZBoe    A    C        0      0        2 
  11  chr11_19213522     ZGre    A    C        0      0        2 
  11  chr11_19213522     ZHar    A    C        0      0        2 
  11  chr11_19213522   Sample    A    C        0      0        2 
  11  chr11_19222293     AAsi    C    T        0      0        2 
  11  chr11_19222293     AKia    C    T        0      0        2 
  11  chr11_19222293     AOna    C    T        0      0        2 
  11  chr11_19222293     ASom    C    T        0      0        2 
  11  chr11_19222293     HCab    C    T        0      0        2 
  11  chr11_19222293     HPrz    C    T      0.5      1        2 
  11  chr11_19222293     ZBoe    C    T        0      0        2 
  11  chr11_19222293     ZGre    C    T        0      0        2 
  11  chr11_19222293     ZHar    C    T        0      0        2 
  11  chr11_19222293   Sample    C    T        0      0        2 
  11  chr11_19225499     AAsi    A    G        1      2        2 
  11  chr11_19225499     AKia    A    G        0      0        2 
  11  chr11_19225499     AOna    A    G        0      0        2 
  11  chr11_19225499     ASom    A    G        0      0        2 
  11  chr11_19225499     HCab    A    G        0      0        2 
  11  chr11_19225499     HPrz    A    G        0      0        2 
  11  chr11_19225499     ZBoe    A    G        0      0        2 
  11  chr11_19225499     ZGre    A    G        0      0        2 
  11  chr11_19225499     ZHar    A    G        0      0        2 
  11  chr11_19225499   Sample    A    G        0      0        2 
  11  chr11_19230015     AAsi    A    G        0      0        2 
  11  chr11_19230015     AKia    A    G        0      0        2 
  11  chr11_19230015     AOna    A    G        0      0        2 
  11  chr11_19230015     ASom    A    G        0      0        2 
  11  chr11_19230015     HCab    A    G        1      2        2 
  11  chr11_19230015     HPrz    A    G        1      2        2 
  11  chr11_19230015     ZBoe    A    G        0      0        2 
  11  chr11_19230015     ZGre    A    G        0      0        2 
  11  chr11_19230015     ZHar    A    G        0      0        2 
  11  chr11_19230015   Sample    A    G        0      0        2 
  11  chr11_19233261     AAsi    A    G        0      0        2 
  11  chr11_19233261     AKia    A    G        0      0        2 
  11  chr11_19233261     AOna    A    G        0      0        2 
  11  chr11_19233261     ASom    A    G        0      0        2 
  11  chr11_19233261     HCab    A    G        0      0        2 
  11  chr11_19233261     HPrz    A    G        0      0        2 
  11  chr11_19233261     ZBoe    A    G        0      0        2 
  11  chr11_19233261     ZGre    A    G        1      2        2 
  11  chr11_19233261     ZHar    A    G        0      0        2 
  11  chr11_19233261   Sample    A    G        0      0        2 
  11  chr11_19233287     AAsi    G    A        0      0        2 
  11  chr11_19233287     AKia    G    A        0      0        2 
  11  chr11_19233287     AOna    G    A        0      0        2 
  11  chr11_19233287     ASom    G    A        0      0        2 
  11  chr11_19233287     HCab    G    A        1      2        2 
  11  chr11_19233287     HPrz    G    A        1      2        2 
  11  chr11_19233287     ZBoe    G    A        0      0        2 
  11  chr11_19233287     ZGre    G    A        0      0        2 
  11  chr11_19233287     ZHar    G    A        0      0        2 
  11  chr11_19233287   Sample    G    A        0      0        2 
  11  chr11_19235221     AAsi    T    C        0      0        2 
  11  chr11_19235221     AKia    T    C        0      0        2 
  11  chr11_19235221     AOna    T    C        0      0        2 
  11  chr11_19235221     ASom    T    C        0      0        2 
  11  chr11_19235221     HCab    T    C      0.5      1        2 
  11  chr11_19235221     HPrz    T    C        0      0        2 
  11  chr11_19235221     ZBoe    T    C        0      0        2 
  11  chr11_19235221     ZGre    T    C        0      0        2 
  11  chr11_19235221     ZHar    T    C        0      0        2 
  11  chr11_19235221   Sample    T    C        0      0        2 
  11  chr11_19237227     AAsi    G    A        0      0        2 
  11  chr11_19237227     AKia    G    A        0      0        2 
  11  chr11_19237227     AOna    G    A        1      2        2 
  11  chr11_19237227     ASom    G    A        0      0        2 
  11  chr11_19237227     HCab    G    A        0      0        2 
  11  chr11_19237227     HPrz    G    A        0      0        2 
  11  chr11_19237227     ZBoe    G    A        0      0        2 
  11  chr11_19237227     ZGre    G    A        0      0        2 
  11  chr11_19237227     ZHar    G    A        0      0        2 
  11  chr11_19237227   Sample    G    A        0      0        2 
  11  chr11_19239909     AAsi    A    G        0      0        2 
  11  chr11_19239909     AKia    A    G        0      0        2 
  11  chr11_19239909     AOna    A    G        0      0        2 
  11  chr11_19239909     ASom    A    G        0      0        2 
  11  chr11_19239909     HCab    A    G        0      0        2 
  11  chr11_19239909     HPrz    A    G        0      0        2 
  11  chr11_19239909     ZBoe    A    G      0.5      1        2 
  11  chr11_19239909     ZGre    A    G        0      0        2 
  11  chr11_19239909     ZHar    A    G        0      0        2 
  11  chr11_19239909   Sample    A    G        0      0        2 
  11  chr11_19244661     AAsi    A    G        0      0        2 
  11  chr11_19244661     AKia    A    G        0      0        2 
  11  chr11_19244661     AOna    A    G        0      0        2 
  11  chr11_19244661     ASom    A    G        0      0        2 
  11  chr11_19244661     HCab    A    G        0      0        2 
  11  chr11_19244661     HPrz    A    G        0      0        2 
  11  chr11_19244661     ZBoe    A    G      0.5      1        2 
  11  chr11_19244661     ZGre    A    G        0      0        2 
  11  chr11_19244661     ZHar    A    G        0      0        2 
  11  chr11_19244661   Sample    A    G        0      0        2 
  11  chr11_19250092     AAsi    T    C        0      0        2 
  11  chr11_19250092     AKia    T    C        0      0        2 
  11  chr11_19250092     AOna    T    C        0      0        2 
  11  chr11_19250092     ASom    T    C        0      0        2 
  11  chr11_19250092     HCab    T    C        0      0        2 
  11  chr11_19250092     HPrz    T    C        0      0        2 
  11  chr11_19250092     ZBoe    T    C        0      0        2 
  11  chr11_19250092     ZGre    T    C        1      2        2 
  11  chr11_19250092     ZHar    T    C        0      0        2 
  11  chr11_19250092   Sample    T    C        0      0        2 
  11  chr11_19256646     AAsi    T    C        0      0        2 
  11  chr11_19256646     AKia    T    C      0.5      1        2 
  11  chr11_19256646     AOna    T    C        0      0        2 
  11  chr11_19256646     ASom    T    C        0      0        2 
  11  chr11_19256646     HCab    T    C        0      0        2 
  11  chr11_19256646     HPrz    T    C        0      0        2 
  11  chr11_19256646     ZBoe    T    C        0      0        2 
  11  chr11_19256646     ZGre    T    C        0      0        2 
  11  chr11_19256646     ZHar    T    C        0      0        2 
  11  chr11_19256646   Sample    T    C        0      0        2 
  11  chr11_19258181     AAsi    C    T        0      0        2 
  11  chr11_19258181     AKia    C    T        0      0        2 
  11  chr11_19258181     AOna    C    T        0      0        2 
  11  chr11_19258181     ASom    C    T        0      0        2 
  11  chr11_19258181     HCab    C    T        0      0        2 
  11  chr11_19258181     HPrz    C    T        0      0        2 
  11  chr11_19258181     ZBoe    C    T        0      0        2 
  11  chr11_19258181     ZGre    C    T        0      0        2 
  11  chr11_19258181     ZHar    C    T        1      2        2 
  11  chr11_19258181   Sample    C    T        0      0        2 
  11  chr11_19258784     AAsi    A    G        0      0        2 
  11  chr11_19258784     AKia    A    G        0      0        2 
  11  chr11_19258784     AOna    A    G        0      0        2 
  11  chr11_19258784     ASom    A    G        1      2        2 
  11  chr11_19258784     HCab    A    G        0      0        2 
  11  chr11_19258784     HPrz    A    G        0      0        2 
  11  chr11_19258784     ZBoe    A    G        0      0        2 
  11  chr11_19258784     ZGre    A    G        0      0        2 
  11  chr11_19258784     ZHar    A    G        0      0        2 
  11  chr11_19258784   Sample    A    G        0      0        2 
  11  chr11_19260265     AAsi    A    G        0      0        2 
  11  chr11_19260265     AKia    A    G        0      0        2 
  11  chr11_19260265     AOna    A    G        0      0        2 
  11  chr11_19260265     ASom    A    G        0      0        2 
  11  chr11_19260265     HCab    A    G        0      0        2 
  11  chr11_19260265     HPrz    A    G        0      0        2 
  11  chr11_19260265     ZBoe    A    G        1      2        2 
  11  chr11_19260265     ZGre    A    G        0      0        2 
  11  chr11_19260265     ZHar    A    G        0      0        2 
  11  chr11_19260265   Sample    A    G        0      0        2 
  11  chr11_19263667     AAsi    C    T        0      0        2 
  11  chr11_19263667     AKia    C    T        0      0        2 
  11  chr11_19263667     AOna    C    T        0      0        2 
  11  chr11_19263667     ASom    C    T        0      0        2 
  11  chr11_19263667     HCab    C    T        1      2        2 
  11  chr11_19263667     HPrz    C    T        1      2        2 
  11  chr11_19263667     ZBoe    C    T        0      0        2 
  11  chr11_19263667     ZGre    C    T        0      0        2 
  11  chr11_19263667     ZHar    C    T        0      0        2 
  11  chr11_19263667   Sample    C    T        0      0        2 
  11  chr11_19264219     AAsi    A    T        0      0        2 
  11  chr11_19264219     AKia    A    T        0      0        2 
  11  chr11_19264219     AOna    A    T        0      0        2 
  11  chr11_19264219     ASom    A    T        0      0        2 
  11  chr11_19264219     HCab    A    T        1      2        2 
  11  chr11_19264219     HPrz    A    T        1      2        2 
  11  chr11_19264219     ZBoe    A    T        0      0        2 
  11  chr11_19264219     ZGre    A    T        0      0        2 
  11  chr11_19264219     ZHar    A    T        0      0        2 
  11  chr11_19264219   Sample    A    T        0      0        2 
  11  chr11_19265487     AAsi    G    T        0      0        2 
  11  chr11_19265487     AKia    G    T        0      0        2 
  11  chr11_19265487     AOna    G    T        0      0        2 
  11  chr11_19265487     ASom    G    T        0      0        2 
  11  chr11_19265487     HCab    G    T        1      2        2 
  11  chr11_19265487     HPrz    G    T        1      2        2 
  11  chr11_19265487     ZBoe    G    T        0      0        2 
  11  chr11_19265487     ZGre    G    T        0      0        2 
  11  chr11_19265487     ZHar    G    T        0      0        2 
  11  chr11_19265487   Sample    G    T        0      0        2 
  11  chr11_19265926     AAsi    A    G        1      2        2 
  11  chr11_19265926     AKia    A    G        0      0        2 
  11  chr11_19265926     AOna    A    G        0      0        2 
  11  chr11_19265926     ASom    A    G        1      2        2 
  11  chr11_19265926     HCab    A    G        0      0        2 
  11  chr11_19265926     HPrz    A    G        0      0        2 
  11  chr11_19265926     ZBoe    A    G        0      0        2 
  11  chr11_19265926     ZGre    A    G        0      0        2 
  11  chr11_19265926     ZHar    A    G        0      0        2 
  11  chr11_19265926   Sample    A    G        1      2        2 
  11  chr11_19272941     AAsi    A    G        0      0        2 
  11  chr11_19272941     AKia    A    G        0      0        2 
  11  chr11_19272941     AOna    A    G        0      0        2 
  11  chr11_19272941     ASom    A    G        0      0        2 
  11  chr11_19272941     HCab    A    G        1      2        2 
  11  chr11_19272941     HPrz    A    G        1      2        2 
  11  chr11_19272941     ZBoe    A    G        0      0        2 
  11  chr11_19272941     ZGre    A    G        0      0        2 
  11  chr11_19272941     ZHar    A    G        0      0        2 
  11  chr11_19272941   Sample    A    G        0      0        2 
  11  chr11_19273969     AAsi    A    G        0      0        2 
  11  chr11_19273969     AKia    A    G        0      0        2 
  11  chr11_19273969     AOna    A    G        0      0        2 
  11  chr11_19273969     ASom    A    G        0      0        2 
  11  chr11_19273969     HCab    A    G        0      0        2 
  11  chr11_19273969     HPrz    A    G        0      0        2 
  11  chr11_19273969     ZBoe    A    G      0.5      1        2 
  11  chr11_19273969     ZGre    A    G        1      2        2 
  11  chr11_19273969     ZHar    A    G        0      0        2 
  11  chr11_19273969   Sample    A    G        0      0        2 
  11  chr11_19279648     AAsi    A    G        0      0        2 
  11  chr11_19279648     AKia    A    G        0      0        2 
  11  chr11_19279648     AOna    A    G        0      0        2 
  11  chr11_19279648     ASom    A    G        0      0        2 
  11  chr11_19279648     HCab    A    G        0      0        2 
  11  chr11_19279648     HPrz    A    G        0      0        2 
  11  chr11_19279648     ZBoe    A    G        0      0        2 
  11  chr11_19279648     ZGre    A    G        0      0        2 
  11  chr11_19279648     ZHar    A    G        1      2        2 
  11  chr11_19279648   Sample    A    G        0      0        2 
  11  chr11_19285101     AAsi    G    A        0      0        2 
  11  chr11_19285101     AKia    G    A        0      0        2 
  11  chr11_19285101     AOna    G    A        0      0        2 
  11  chr11_19285101     ASom    G    A        0      0        2 
  11  chr11_19285101     HCab    G    A        1      2        2 
  11  chr11_19285101     HPrz    G    A        1      2        2 
  11  chr11_19285101     ZBoe    G    A        0      0        2 
  11  chr11_19285101     ZGre    G    A        0      0        2 
  11  chr11_19285101     ZHar    G    A        0      0        2 
  11  chr11_19285101   Sample    G    A        0      0        2 
  11  chr11_19308920     AAsi    T    A        0      0        2 
  11  chr11_19308920     AKia    T    A        0      0        2 
  11  chr11_19308920     AOna    T    A        0      0        2 
  11  chr11_19308920     ASom    T    A        0      0        2 
  11  chr11_19308920     HCab    T    A        1      2        2 
  11  chr11_19308920     HPrz    T    A        1      2        2 
  11  chr11_19308920     ZBoe    T    A        0      0        2 
  11  chr11_19308920     ZGre    T    A        0      0        2 
  11  chr11_19308920     ZHar    T    A        0      0        2 
  11  chr11_19308920   Sample    T    A        0      0        2 
  11  chr11_19312739     AAsi    T    C        0      0        2 
  11  chr11_19312739     AKia    T    C      0.5      1        2 
  11  chr11_19312739     AOna    T    C        1      2        2 
  11  chr11_19312739     ASom    T    C        0      0        2 
  11  chr11_19312739     HCab    T    C        0      0        2 
  11  chr11_19312739     HPrz    T    C        0      0        2 
  11  chr11_19312739     ZBoe    T    C        0      0        2 
  11  chr11_19312739     ZGre    T    C        0      0        2 
  11  chr11_19312739     ZHar    T    C        0      0        2 
  11  chr11_19312739   Sample    T    C        0      0        2 
  11  chr11_19320794     AAsi    T    A        0      0        2 
  11  chr11_19320794     AKia    T    A        0      0        2 
  11  chr11_19320794     AOna    T    A        0      0        2 
  11  chr11_19320794     ASom    T    A        0      0        2 
  11  chr11_19320794     HCab    T    A        0      0        2 
  11  chr11_19320794     HPrz    T    A        0      0        2 
  11  chr11_19320794     ZBoe    T    A        0      0        2 
  11  chr11_19320794     ZGre    T    A        0      0        2 
  11  chr11_19320794     ZHar    T    A        1      2        2 
  11  chr11_19320794   Sample    T    A        0      0        2 
  11  chr11_19323610     AAsi    G    C        0      0        2 
  11  chr11_19323610     AKia    G    C        0      0        2 
  11  chr11_19323610     AOna    G    C        0      0        2 
  11  chr11_19323610     ASom    G    C        0      0        2 
  11  chr11_19323610     HCab    G    C        1      2        2 
  11  chr11_19323610     HPrz    G    C        1      2        2 
  11  chr11_19323610     ZBoe    G    C        0      0        2 
  11  chr11_19323610     ZGre    G    C        0      0        2 
  11  chr11_19323610     ZHar    G    C        0      0        2 
  11  chr11_19323610   Sample    G    C        0      0        2 
  11  chr11_19339740     AAsi    C    A        0      0        2 
  11  chr11_19339740     AKia    C    A        0      0        2 
  11  chr11_19339740     AOna    C    A        0      0        2 
  11  chr11_19339740     ASom    C    A        0      0        2 
  11  chr11_19339740     HCab    C    A        0      0        2 
  11  chr11_19339740     HPrz    C    A        0      0        2 
  11  chr11_19339740     ZBoe    C    A        1      2        2 
  11  chr11_19339740     ZGre    C    A        0      0        2 
  11  chr11_19339740     ZHar    C    A        0      0        2 
  11  chr11_19339740   Sample    C    A        0      0        2 
  11  chr11_19344439     AAsi    T    C        0      0        2 
  11  chr11_19344439     AKia    T    C        0      0        2 
  11  chr11_19344439     AOna    T    C        0      0        2 
  11  chr11_19344439     ASom    T    C        0      0        2 
  11  chr11_19344439     HCab    T    C        0      0        2 
  11  chr11_19344439     HPrz    T    C      0.5      1        2 
  11  chr11_19344439     ZBoe    T    C        0      0        2 
  11  chr11_19344439     ZGre    T    C        0      0        2 
  11  chr11_19344439     ZHar    T    C        0      0        2 
  11  chr11_19344439   Sample    T    C        0      0        2 
  11  chr11_19348808     AAsi    A    G        0      0        2 
  11  chr11_19348808     AKia    A    G        0      0        2 
  11  chr11_19348808     AOna    A    G        0      0        2 
  11  chr11_19348808     ASom    A    G        0      0        2 
  11  chr11_19348808     HCab    A    G        0      0        2 
  11  chr11_19348808     HPrz    A    G        0      0        2 
  11  chr11_19348808     ZBoe    A    G      0.5      1        2 
  11  chr11_19348808     ZGre    A    G        0      0        2 
  11  chr11_19348808     ZHar    A    G        0      0        2 
  11  chr11_19348808   Sample    A    G        0      0        2 
  11  chr11_19349345     AAsi    A    T        0      0        2 
  11  chr11_19349345     AKia    A    T        0      0        2 
  11  chr11_19349345     AOna    A    T        0      0        2 
  11  chr11_19349345     ASom    A    T        0      0        2 
  11  chr11_19349345     HCab    A    T        0      0        2 
  11  chr11_19349345     HPrz    A    T        0      0        2 
  11  chr11_19349345     ZBoe    A    T        1      2        2 
  11  chr11_19349345     ZGre    A    T        0      0        2 
  11  chr11_19349345     ZHar    A    T        0      0        2 
  11  chr11_19349345   Sample    A    T        0      0        2 
  11  chr11_19351865     AAsi    A    G        0      0        2 
  11  chr11_19351865     AKia    A    G        0      0        2 
  11  chr11_19351865     AOna    A    G        1      2        2 
  11  chr11_19351865     ASom    A    G        0      0        2 
  11  chr11_19351865     HCab    A    G        0      0        2 
  11  chr11_19351865     HPrz    A    G        0      0        2 
  11  chr11_19351865     ZBoe    A    G        0      0        2 
  11  chr11_19351865     ZGre    A    G        0      0        2 
  11  chr11_19351865     ZHar    A    G        0      0        2 
  11  chr11_19351865   Sample    A    G        0      0        2 
  11  chr11_19357583     AAsi    A    G        0      0        2 
  11  chr11_19357583     AKia    A    G        1      2        2 
  11  chr11_19357583     AOna    A    G        1      2        2 
  11  chr11_19357583     ASom    A    G        0      0        2 
  11  chr11_19357583     HCab    A    G        0      0        2 
  11  chr11_19357583     HPrz    A    G        0      0        2 
  11  chr11_19357583     ZBoe    A    G        0      0        2 
  11  chr11_19357583     ZGre    A    G        0      0        2 
  11  chr11_19357583     ZHar    A    G        0      0        2 
  11  chr11_19357583   Sample    A    G        0      0        2 
  11  chr11_19360206     AAsi    T    C        0      0        2 
  11  chr11_19360206     AKia    T    C        0      0        2 
  11  chr11_19360206     AOna    T    C        0      0        2 
  11  chr11_19360206     ASom    T    C        0      0        2 
  11  chr11_19360206     HCab    T    C        0      0        2 
  11  chr11_19360206     HPrz    T    C        0      0        2 
  11  chr11_19360206     ZBoe    T    C        0      0        2 
  11  chr11_19360206     ZGre    T    C        0      0        2 
  11  chr11_19360206     ZHar    T    C        1      2        2 
  11  chr11_19360206   Sample    T    C        0      0        2 
  11  chr11_19360903     AAsi    C    T        0      0        2 
  11  chr11_19360903     AKia    C    T        0      0        2 
  11  chr11_19360903     AOna    C    T        0      0        2 
  11  chr11_19360903     ASom    C    T        0      0        2 
  11  chr11_19360903     HCab    C    T        0      0        2 
  11  chr11_19360903     HPrz    C    T        0      0        2 
  11  chr11_19360903     ZBoe    C    T      0.5      1        2 
  11  chr11_19360903     ZGre    C    T        0      0        2 
  11  chr11_19360903     ZHar    C    T        0      0        2 
  11  chr11_19360903   Sample    C    T        0      0        2 
  11  chr11_19362464     AAsi    G    C        0      0        2 
  11  chr11_19362464     AKia    G    C        0      0        2 
  11  chr11_19362464     AOna    G    C        0      0        2 
  11  chr11_19362464     ASom    G    C        0      0        2 
  11  chr11_19362464     HCab    G    C        0      0        2 
  11  chr11_19362464     HPrz    G    C        0      0        2 
  11  chr11_19362464     ZBoe    G    C        1      2        2 
  11  chr11_19362464     ZGre    G    C        1      2        2 
  11  chr11_19362464     ZHar    G    C        1      2        2 
  11  chr11_19362464   Sample    G    C        0      0        2 
  11  chr11_19362998     AAsi    G    T        0      0        2 
  11  chr11_19362998     AKia    G    T        0      0        2 
  11  chr11_19362998     AOna    G    T        0      0        2 
  11  chr11_19362998     ASom    G    T        0      0        2 
  11  chr11_19362998     HCab    G    T        1      2        2 
  11  chr11_19362998     HPrz    G    T        1      2        2 
  11  chr11_19362998     ZBoe    G    T        0      0        2 
  11  chr11_19362998     ZGre    G    T        0      0        2 
  11  chr11_19362998     ZHar    G    T        0      0        2 
  11  chr11_19362998   Sample    G    T        0      0        2 
  11  chr11_19369611     AAsi    T    G        0      0        2 
  11  chr11_19369611     AKia    T    G        0      0        2 
  11  chr11_19369611     AOna    T    G        0      0        2 
  11  chr11_19369611     ASom    T    G        0      0        2 
  11  chr11_19369611     HCab    T    G        1      2        2 
  11  chr11_19369611     HPrz    T    G        1      2        2 
  11  chr11_19369611     ZBoe    T    G        0      0        2 
  11  chr11_19369611     ZGre    T    G        0      0        2 
  11  chr11_19369611     ZHar    T    G        0      0        2 
  11  chr11_19369611   Sample    T    G        0      0        2 
  11  chr11_19369704     AAsi    G    A        0      0        2 
  11  chr11_19369704     AKia    G    A        0      0        2 
  11  chr11_19369704     AOna    G    A        0      0        2 
  11  chr11_19369704     ASom    G    A        0      0        2 
  11  chr11_19369704     HCab    G    A        1      2        2 
  11  chr11_19369704     HPrz    G    A        1      2        2 
  11  chr11_19369704     ZBoe    G    A        0      0        2 
  11  chr11_19369704     ZGre    G    A        0      0        2 
  11  chr11_19369704     ZHar    G    A        0      0        2 
  11  chr11_19369704   Sample    G    A        0      0        2 
  11  chr11_19370614     AAsi    C    A        1      2        2 
  11  chr11_19370614     AKia    C    A        0      0        2 
  11  chr11_19370614     AOna    C    A        0      0        2 
  11  chr11_19370614     ASom    C    A        1      2        2 
  11  chr11_19370614     HCab    C    A        0      0        2 
  11  chr11_19370614     HPrz    C    A        0      0        2 
  11  chr11_19370614     ZBoe    C    A        0      0        2 
  11  chr11_19370614     ZGre    C    A        0      0        2 
  11  chr11_19370614     ZHar    C    A        0      0        2 
  11  chr11_19370614   Sample    C    A        1      2        2 
  11  chr11_19375318     AAsi    T    C        0      0        2 
  11  chr11_19375318     AKia    T    C        0      0        2 
  11  chr11_19375318     AOna    T    C        1      2        2 
  11  chr11_19375318     ASom    T    C        0      0        2 
  11  chr11_19375318     HCab    T    C        0      0        2 
  11  chr11_19375318     HPrz    T    C        0      0        2 
  11  chr11_19375318     ZBoe    T    C        0      0        2 
  11  chr11_19375318     ZGre    T    C        0      0        2 
  11  chr11_19375318     ZHar    T    C        0      0        2 
  11  chr11_19375318   Sample    T    C        0      0        2 
  11  chr11_19377082     AAsi    A    C        0      0        2 
  11  chr11_19377082     AKia    A    C        0      0        2 
  11  chr11_19377082     AOna    A    C        0      0        2 
  11  chr11_19377082     ASom    A    C        0      0        2 
  11  chr11_19377082     HCab    A    C      0.5      1        2 
  11  chr11_19377082     HPrz    A    C        0      0        2 
  11  chr11_19377082     ZBoe    A    C        0      0        2 
  11  chr11_19377082     ZGre    A    C        0      0        2 
  11  chr11_19377082     ZHar    A    C        0      0        2 
  11  chr11_19377082   Sample    A    C        0      0        2 
  11  chr11_19387709     AAsi    A    G        0      0        2 
  11  chr11_19387709     AKia    A    G        0      0        2 
  11  chr11_19387709     AOna    A    G        0      0        2 
  11  chr11_19387709     ASom    A    G        0      0        2 
  11  chr11_19387709     HCab    A    G        0      0        2 
  11  chr11_19387709     HPrz    A    G        0      0        2 
  11  chr11_19387709     ZBoe    A    G        0      0        2 
  11  chr11_19387709     ZGre    A    G        0      0        2 
  11  chr11_19387709     ZHar    A    G        1      2        2 
  11  chr11_19387709   Sample    A    G        0      0        2 
  11  chr11_19395024     AAsi    G    C        0      0        2 
  11  chr11_19395024     AKia    G    C        0      0        2 
  11  chr11_19395024     AOna    G    C        0      0        2 
  11  chr11_19395024     ASom    G    C        0      0        2 
  11  chr11_19395024     HCab    G    C        0      0        2 
  11  chr11_19395024     HPrz    G    C        0      0        2 
  11  chr11_19395024     ZBoe    G    C        0      0        2 
  11  chr11_19395024     ZGre    G    C        0      0        2 
  11  chr11_19395024     ZHar    G    C        1      2        2 
  11  chr11_19395024   Sample    G    C        0      0        2 
  11  chr11_19398824     AAsi    T    C        0      0        2 
  11  chr11_19398824     AKia    T    C        0      0        2 
  11  chr11_19398824     AOna    T    C        0      0        2 
  11  chr11_19398824     ASom    T    C        0      0        2 
  11  chr11_19398824     HCab    T    C        0      0        2 
  11  chr11_19398824     HPrz    T    C        0      0        2 
  11  chr11_19398824     ZBoe    T    C        1      2        2 
  11  chr11_19398824     ZGre    T    C        1      2        2 
  11  chr11_19398824     ZHar    T    C        1      2        2 
  11  chr11_19398824   Sample    T    C        0      0        2 
  11  chr11_19400679     AAsi    C    T        0      0        2 
  11  chr11_19400679     AKia    C    T        0      0        2 
  11  chr11_19400679     AOna    C    T        0      0        2 
  11  chr11_19400679     ASom    C    T        0      0        2 
  11  chr11_19400679     HCab    C    T        1      2        2 
  11  chr11_19400679     HPrz    C    T        1      2        2 
  11  chr11_19400679     ZBoe    C    T        0      0        2 
  11  chr11_19400679     ZGre    C    T        0      0        2 
  11  chr11_19400679     ZHar    C    T        0      0        2 
  11  chr11_19400679   Sample    C    T        0      0        2 
  11  chr11_19401333     AAsi    A    G        0      0        2 
  11  chr11_19401333     AKia    A    G        0      0        2 
  11  chr11_19401333     AOna    A    G        0      0        2 
  11  chr11_19401333     ASom    A    G        0      0        2 
  11  chr11_19401333     HCab    A    G        0      0        2 
  11  chr11_19401333     HPrz    A    G        0      0        2 
  11  chr11_19401333     ZBoe    A    G        0      0        2 
  11  chr11_19401333     ZGre    A    G        0      0        2 
  11  chr11_19401333     ZHar    A    G        1      2        2 
  11  chr11_19401333   Sample    A    G        0      0        2 
  11  chr11_19402014     AAsi    T    C        0      0        2 
  11  chr11_19402014     AKia    T    C        0      0        2 
  11  chr11_19402014     AOna    T    C        0      0        2 
  11  chr11_19402014     ASom    T    C        0      0        2 
  11  chr11_19402014     HCab    T    C        0      0        2 
  11  chr11_19402014     HPrz    T    C        0      0        2 
  11  chr11_19402014     ZBoe    T    C        1      2        2 
  11  chr11_19402014     ZGre    T    C        0      0        2 
  11  chr11_19402014     ZHar    T    C        0      0        2 
  11  chr11_19402014   Sample    T    C        0      0        2 
  11  chr11_19408932     AAsi    A    G        0      0        2 
  11  chr11_19408932     AKia    A    G        0      0        2 
  11  chr11_19408932     AOna    A    G        0      0        2 
  11  chr11_19408932     ASom    A    G        0      0        2 
  11  chr11_19408932     HCab    A    G      0.5      1        2 
  11  chr11_19408932     HPrz    A    G        0      0        2 
  11  chr11_19408932     ZBoe    A    G        0      0        2 
  11  chr11_19408932     ZGre    A    G        0      0        2 
  11  chr11_19408932     ZHar    A    G        0      0        2 
  11  chr11_19408932   Sample    A    G        0      0        2 
  11  chr11_19419449     AAsi    A    G        0      0        2 
  11  chr11_19419449     AKia    A    G        0      0        2 
  11  chr11_19419449     AOna    A    G        0      0        2 
  11  chr11_19419449     ASom    A    G        0      0        2 
  11  chr11_19419449     HCab    A    G        0      0        2 
  11  chr11_19419449     HPrz    A    G        0      0        2 
  11  chr11_19419449     ZBoe    A    G        0      0        2 
  11  chr11_19419449     ZGre    A    G        0      0        2 
  11  chr11_19419449     ZHar    A    G        1      2        2 
  11  chr11_19419449   Sample    A    G        0      0        2 
  11  chr11_19420525     AAsi    C    T        0      0        2 
  11  chr11_19420525     AKia    C    T      0.5      1        2 
  11  chr11_19420525     AOna    C    T        0      0        2 
  11  chr11_19420525     ASom    C    T        0      0        2 
  11  chr11_19420525     HCab    C    T        0      0        2 
  11  chr11_19420525     HPrz    C    T        0      0        2 
  11  chr11_19420525     ZBoe    C    T        0      0        2 
  11  chr11_19420525     ZGre    C    T        0      0        2 
  11  chr11_19420525     ZHar    C    T        0      0        2 
  11  chr11_19420525   Sample    C    T        0      0        2 
  11  chr11_19421576     AAsi    C    A        1      2        2 
  11  chr11_19421576     AKia    C    A        0      0        2 
  11  chr11_19421576     AOna    C    A        0      0        2 
  11  chr11_19421576     ASom    C    A        1      2        2 
  11  chr11_19421576     HCab    C    A        0      0        2 
  11  chr11_19421576     HPrz    C    A        0      0        2 
  11  chr11_19421576     ZBoe    C    A        0      0        2 
  11  chr11_19421576     ZGre    C    A        0      0        2 
  11  chr11_19421576     ZHar    C    A        0      0        2 
  11  chr11_19421576   Sample    C    A        1      2        2 
  11  chr11_19429305     AAsi    T    C        0      0        2 
  11  chr11_19429305     AKia    T    C        0      0        2 
  11  chr11_19429305     AOna    T    C        0      0        2 
  11  chr11_19429305     ASom    T    C        0      0        2 
  11  chr11_19429305     HCab    T    C        0      0        2 
  11  chr11_19429305     HPrz    T    C        0      0        2 
  11  chr11_19429305     ZBoe    T    C        0      0        2 
  11  chr11_19429305     ZGre    T    C        0      0        2 
  11  chr11_19429305     ZHar    T    C        1      2        2 
  11  chr11_19429305   Sample    T    C        0      0        2 
  11  chr11_19434140     AAsi    A    G        0      0        2 
  11  chr11_19434140     AKia    A    G        0      0        2 
  11  chr11_19434140     AOna    A    G        0      0        2 
  11  chr11_19434140     ASom    A    G        0      0        2 
  11  chr11_19434140     HCab    A    G        1      2        2 
  11  chr11_19434140     HPrz    A    G        1      2        2 
  11  chr11_19434140     ZBoe    A    G        0      0        2 
  11  chr11_19434140     ZGre    A    G        0      0        2 
  11  chr11_19434140     ZHar    A    G        0      0        2 
  11  chr11_19434140   Sample    A    G        0      0        2 
  11  chr11_19434732     AAsi    G    A        0      0        2 
  11  chr11_19434732     AKia    G    A      0.5      1        2 
  11  chr11_19434732     AOna    G    A        0      0        2 
  11  chr11_19434732     ASom    G    A        0      0        2 
  11  chr11_19434732     HCab    G    A        0      0        2 
  11  chr11_19434732     HPrz    G    A        0      0        2 
  11  chr11_19434732     ZBoe    G    A        0      0        2 
  11  chr11_19434732     ZGre    G    A        0      0        2 
  11  chr11_19434732     ZHar    G    A        0      0        2 
  11  chr11_19434732   Sample    G    A        0      0        2 
  11  chr11_19436093     AAsi    G    A        0      0        2 
  11  chr11_19436093     AKia    G    A        0      0        2 
  11  chr11_19436093     AOna    G    A        0      0        2 
  11  chr11_19436093     ASom    G    A        0      0        2 
  11  chr11_19436093     HCab    G    A        0      0        2 
  11  chr11_19436093     HPrz    G    A        0      0        2 
  11  chr11_19436093     ZBoe    G    A        0      0        2 
  11  chr11_19436093     ZGre    G    A        1      2        2 
  11  chr11_19436093     ZHar    G    A        0      0        2 
  11  chr11_19436093   Sample    G    A        0      0        2 
  11  chr11_19441977     AAsi    G    T        0      0        2 
  11  chr11_19441977     AKia    G    T        0      0        2 
  11  chr11_19441977     AOna    G    T        0      0        2 
  11  chr11_19441977     ASom    G    T        0      0        2 
  11  chr11_19441977     HCab    G    T        0      0        2 
  11  chr11_19441977     HPrz    G    T        0      0        2 
  11  chr11_19441977     ZBoe    G    T        0      0        2 
  11  chr11_19441977     ZGre    G    T        0      0        2 
  11  chr11_19441977     ZHar    G    T        1      2        2 
  11  chr11_19441977   Sample    G    T        0      0        2 
  11  chr11_19442190     AAsi    A    T        0      0        2 
  11  chr11_19442190     AKia    A    T        0      0        2 
  11  chr11_19442190     AOna    A    T        0      0        2 
  11  chr11_19442190     ASom    A    T        0      0        2 
  11  chr11_19442190     HCab    A    T        0      0        2 
  11  chr11_19442190     HPrz    A    T        0      0        2 
  11  chr11_19442190     ZBoe    A    T        1      2        2 
  11  chr11_19442190     ZGre    A    T        0      0        2 
  11  chr11_19442190     ZHar    A    T        0      0        2 
  11  chr11_19442190   Sample    A    T        0      0        2 
  11  chr11_19449260     AAsi    C    T        0      0        2 
  11  chr11_19449260     AKia    C    T        0      0        2 
  11  chr11_19449260     AOna    C    T        0      0        2 
  11  chr11_19449260     ASom    C    T        0      0        2 
  11  chr11_19449260     HCab    C    T        0      0        2 
  11  chr11_19449260     HPrz    C    T        0      0        2 
  11  chr11_19449260     ZBoe    C    T        0      0        2 
  11  chr11_19449260     ZGre    C    T        1      2        2 
  11  chr11_19449260     ZHar    C    T        0      0        2 
  11  chr11_19449260   Sample    C    T        0      0        2 
  11  chr11_19449461     AAsi    C    T        0      0        2 
  11  chr11_19449461     AKia    C    T      0.5      1        2 
  11  chr11_19449461     AOna    C    T        0      0        2 
  11  chr11_19449461     ASom    C    T        0      0        2 
  11  chr11_19449461     HCab    C    T        0      0        2 
  11  chr11_19449461     HPrz    C    T        0      0        2 
  11  chr11_19449461     ZBoe    C    T        0      0        2 
  11  chr11_19449461     ZGre    C    T        0      0        2 
  11  chr11_19449461     ZHar    C    T        0      0        2 
  11  chr11_19449461   Sample    C    T        0      0        2 
  11  chr11_19463918     AAsi    A    G        0      0        2 
  11  chr11_19463918     AKia    A    G        0      0        2 
  11  chr11_19463918     AOna    A    G        0      0        2 
  11  chr11_19463918     ASom    A    G        0      0        2 
  11  chr11_19463918     HCab    A    G        0      0        2 
  11  chr11_19463918     HPrz    A    G        0      0        2 
  11  chr11_19463918     ZBoe    A    G        1      2        2 
  11  chr11_19463918     ZGre    A    G        0      0        2 
  11  chr11_19463918     ZHar    A    G        0      0        2 
  11  chr11_19463918   Sample    A    G        0      0        2 
  11  chr11_19469734     AAsi    C    T        0      0        2 
  11  chr11_19469734     AKia    C    T        0      0        2 
  11  chr11_19469734     AOna    C    T        0      0        2 
  11  chr11_19469734     ASom    C    T        0      0        2 
  11  chr11_19469734     HCab    C    T        0      0        2 
  11  chr11_19469734     HPrz    C    T        0      0        2 
  11  chr11_19469734     ZBoe    C    T        1      2        2 
  11  chr11_19469734     ZGre    C    T        0      0        2 
  11  chr11_19469734     ZHar    C    T        0      0        2 
  11  chr11_19469734   Sample    C    T        0      0        2 
  11  chr11_19479665     AAsi    C    T        0      0        2 
  11  chr11_19479665     AKia    C    T        0      0        2 
  11  chr11_19479665     AOna    C    T        0      0        2 
  11  chr11_19479665     ASom    C    T        0      0        2 
  11  chr11_19479665     HCab    C    T        1      2        2 
  11  chr11_19479665     HPrz    C    T        1      2        2 
  11  chr11_19479665     ZBoe    C    T        0      0        2 
  11  chr11_19479665     ZGre    C    T        0      0        2 
  11  chr11_19479665     ZHar    C    T        0      0        2 
  11  chr11_19479665   Sample    C    T        0      0        2 
  11  chr11_19482297     AAsi    G    C        0      0        2 
  11  chr11_19482297     AKia    G    C        0      0        2 
  11  chr11_19482297     AOna    G    C        0      0        2 
  11  chr11_19482297     ASom    G    C        0      0        2 
  11  chr11_19482297     HCab    G    C        0      0        2 
  11  chr11_19482297     HPrz    G    C      0.5      1        2 
  11  chr11_19482297     ZBoe    G    C        0      0        2 
  11  chr11_19482297     ZGre    G    C        0      0        2 
  11  chr11_19482297     ZHar    G    C        0      0        2 
  11  chr11_19482297   Sample    G    C        0      0        2 
  11  chr11_19483732     AAsi    G    C        0      0        2 
  11  chr11_19483732     AKia    G    C        0      0        2 
  11  chr11_19483732     AOna    G    C        0      0        2 
  11  chr11_19483732     ASom    G    C        0      0        2 
  11  chr11_19483732     HCab    G    C        0      0        2 
  11  chr11_19483732     HPrz    G    C        0      0        2 
  11  chr11_19483732     ZBoe    G    C      0.5      1        2 
  11  chr11_19483732     ZGre    G    C        0      0        2 
  11  chr11_19483732     ZHar    G    C        0      0        2 
  11  chr11_19483732   Sample    G    C        0      0        2 
  11  chr11_19490637     AAsi    G    A        0      0        2 
  11  chr11_19490637     AKia    G    A        0      0        2 
  11  chr11_19490637     AOna    G    A        0      0        2 
  11  chr11_19490637     ASom    G    A        1      2        2 
  11  chr11_19490637     HCab    G    A        0      0        2 
  11  chr11_19490637     HPrz    G    A        0      0        2 
  11  chr11_19490637     ZBoe    G    A        0      0        2 
  11  chr11_19490637     ZGre    G    A        0      0        2 
  11  chr11_19490637     ZHar    G    A        0      0        2 
  11  chr11_19490637   Sample    G    A        0      0        2 
  11  chr11_19494332     AAsi    T    C        0      0        2 
  11  chr11_19494332     AKia    T    C        1      2        2 
  11  chr11_19494332     AOna    T    C        0      0        2 
  11  chr11_19494332     ASom    T    C        0      0        2 
  11  chr11_19494332     HCab    T    C        0      0        2 
  11  chr11_19494332     HPrz    T    C        0      0        2 
  11  chr11_19494332     ZBoe    T    C        0      0        2 
  11  chr11_19494332     ZGre    T    C        0      0        2 
  11  chr11_19494332     ZHar    T    C        0      0        2 
  11  chr11_19494332   Sample    T    C        0      0        2 
  11  chr11_19495371     AAsi    A    G        0      0        2 
  11  chr11_19495371     AKia    A    G        0      0        2 
  11  chr11_19495371     AOna    A    G        0      0        2 
  11  chr11_19495371     ASom    A    G        0      0        2 
  11  chr11_19495371     HCab    A    G        0      0        2 
  11  chr11_19495371     HPrz    A    G        0      0        2 
  11  chr11_19495371     ZBoe    A    G        0      0        2 
  11  chr11_19495371     ZGre    A    G      0.5      1        2 
  11  chr11_19495371     ZHar    A    G        0      0        2 
  11  chr11_19495371   Sample    A    G        0      0        2 
  11  chr11_19496840     AAsi    T    A        0      0        2 
  11  chr11_19496840     AKia    T    A        0      0        2 
  11  chr11_19496840     AOna    T    A        0      0        2 
  11  chr11_19496840     ASom    T    A        0      0        2 
  11  chr11_19496840     HCab    T    A        1      2        2 
  11  chr11_19496840     HPrz    T    A        1      2        2 
  11  chr11_19496840     ZBoe    T    A        0      0        2 
  11  chr11_19496840     ZGre    T    A        0      0        2 
  11  chr11_19496840     ZHar    T    A        0      0        2 
  11  chr11_19496840   Sample    T    A        0      0        2 
  11  chr11_19499022     AAsi    C    T        0      0        2 
  11  chr11_19499022     AKia    C    T        0      0        2 
  11  chr11_19499022     AOna    C    T        0      0        2 
  11  chr11_19499022     ASom    C    T        0      0        2 
  11  chr11_19499022     HCab    C    T        0      0        2 
  11  chr11_19499022     HPrz    C    T        0      0        2 
  11  chr11_19499022     ZBoe    C    T        0      0        2 
  11  chr11_19499022     ZGre    C    T      0.5      1        2 
  11  chr11_19499022     ZHar    C    T        0      0        2 
  11  chr11_19499022   Sample    C    T        0      0        2 
  11  chr11_19505876     AAsi    T    C        0      0        2 
  11  chr11_19505876     AKia    T    C        1      2        2 
  11  chr11_19505876     AOna    T    C        0      0        2 
  11  chr11_19505876     ASom    T    C        0      0        2 
  11  chr11_19505876     HCab    T    C        0      0        2 
  11  chr11_19505876     HPrz    T    C        0      0        2 
  11  chr11_19505876     ZBoe    T    C        0      0        2 
  11  chr11_19505876     ZGre    T    C        0      0        2 
  11  chr11_19505876     ZHar    T    C        0      0        2 
  11  chr11_19505876   Sample    T    C        0      0        2 
  11  chr11_19507408     AAsi    T    A        0      0        2 
  11  chr11_19507408     AKia    T    A        0      0        2 
  11  chr11_19507408     AOna    T    A        0      0        2 
  11  chr11_19507408     ASom    T    A        0      0        2 
  11  chr11_19507408     HCab    T    A        1      2        2 
  11  chr11_19507408     HPrz    T    A        1      2        2 
  11  chr11_19507408     ZBoe    T    A        0      0        2 
  11  chr11_19507408     ZGre    T    A        0      0        2 
  11  chr11_19507408     ZHar    T    A        0      0        2 
  11  chr11_19507408   Sample    T    A        0      0        2 
  11  chr11_19508776     AAsi    T    G        0      0        2 
  11  chr11_19508776     AKia    T    G        0      0        2 
  11  chr11_19508776     AOna    T    G        0      0        2 
  11  chr11_19508776     ASom    T    G        0      0        2 
  11  chr11_19508776     HCab    T    G        0      0        2 
  11  chr11_19508776     HPrz    T    G        0      0        2 
  11  chr11_19508776     ZBoe    T    G        0      0        2 
  11  chr11_19508776     ZGre    T    G        1      2        2 
  11  chr11_19508776     ZHar    T    G        0      0        2 
  11  chr11_19508776   Sample    T    G        0      0        2 
  11  chr11_19511767     AAsi    T    C        0      0        2 
  11  chr11_19511767     AKia    T    C        0      0        2 
  11  chr11_19511767     AOna    T    C        0      0        2 
  11  chr11_19511767     ASom    T    C        0      0        2 
  11  chr11_19511767     HCab    T    C        0      0        2 
  11  chr11_19511767     HPrz    T    C        0      0        2 
  11  chr11_19511767     ZBoe    T    C        1      2        2 
  11  chr11_19511767     ZGre    T    C        0      0        2 
  11  chr11_19511767     ZHar    T    C        0      0        2 
  11  chr11_19511767   Sample    T    C        0      0        2 
  11  chr11_19524876     AAsi    C    T        0      0        2 
  11  chr11_19524876     AKia    C    T        0      0        2 
  11  chr11_19524876     AOna    C    T        0      0        2 
  11  chr11_19524876     ASom    C    T        0      0        2 
  11  chr11_19524876     HCab    C    T        0      0        2 
  11  chr11_19524876     HPrz    C    T      0.5      1        2 
  11  chr11_19524876     ZBoe    C    T        0      0        2 
  11  chr11_19524876     ZGre    C    T        0      0        2 
  11  chr11_19524876     ZHar    C    T        0      0        2 
  11  chr11_19524876   Sample    C    T        0      0        2 
  11  chr11_19539853     AAsi    G    A        0      0        2 
  11  chr11_19539853     AKia    G    A      0.5      1        2 
  11  chr11_19539853     AOna    G    A        0      0        2 
  11  chr11_19539853     ASom    G    A        0      0        2 
  11  chr11_19539853     HCab    G    A        0      0        2 
  11  chr11_19539853     HPrz    G    A        0      0        2 
  11  chr11_19539853     ZBoe    G    A        0      0        2 
  11  chr11_19539853     ZGre    G    A        0      0        2 
  11  chr11_19539853     ZHar    G    A        0      0        2 
  11  chr11_19539853   Sample    G    A        0      0        2 
  11  chr11_19541851     AAsi    A    C        0      0        2 
  11  chr11_19541851     AKia    A    C        0      0        2 
  11  chr11_19541851     AOna    A    C        0      0        2 
  11  chr11_19541851     ASom    A    C        0      0        2 
  11  chr11_19541851     HCab    A    C        0      0        2 
  11  chr11_19541851     HPrz    A    C        0      0        2 
  11  chr11_19541851     ZBoe    A    C        0      0        2 
  11  chr11_19541851     ZGre    A    C        0      0        2 
  11  chr11_19541851     ZHar    A    C        1      2        2 
  11  chr11_19541851   Sample    A    C        0      0        2 
  11  chr11_19548567     AAsi    A    C        0      0        2 
  11  chr11_19548567     AKia    A    C        0      0        2 
  11  chr11_19548567     AOna    A    C        0      0        2 
  11  chr11_19548567     ASom    A    C      0.5      1        2 
  11  chr11_19548567     HCab    A    C        0      0        2 
  11  chr11_19548567     HPrz    A    C        0      0        2 
  11  chr11_19548567     ZBoe    A    C        0      0        2 
  11  chr11_19548567     ZGre    A    C        0      0        2 
  11  chr11_19548567     ZHar    A    C        0      0        2 
  11  chr11_19548567   Sample    A    C        0      0        2 
  11  chr11_19550775     AAsi    C    G        0      0        2 
  11  chr11_19550775     AKia    C    G        0      0        2 
  11  chr11_19550775     AOna    C    G        0      0        2 
  11  chr11_19550775     ASom    C    G        0      0        2 
  11  chr11_19550775     HCab    C    G        1      2        2 
  11  chr11_19550775     HPrz    C    G        1      2        2 
  11  chr11_19550775     ZBoe    C    G        0      0        2 
  11  chr11_19550775     ZGre    C    G        0      0        2 
  11  chr11_19550775     ZHar    C    G        0      0        2 
  11  chr11_19550775   Sample    C    G        0      0        2 
  11  chr11_19563011     AAsi    A    G        0      0        2 
  11  chr11_19563011     AKia    A    G        0      0        2 
  11  chr11_19563011     AOna    A    G        0      0        2 
  11  chr11_19563011     ASom    A    G        0      0        2 
  11  chr11_19563011     HCab    A    G      0.5      1        2 
  11  chr11_19563011     HPrz    A    G        0      0        2 
  11  chr11_19563011     ZBoe    A    G        0      0        2 
  11  chr11_19563011     ZGre    A    G        0      0        2 
  11  chr11_19563011     ZHar    A    G        0      0        2 
  11  chr11_19563011   Sample    A    G        0      0        2 
  11  chr11_19564108     AAsi    C    G        0      0        2 
  11  chr11_19564108     AKia    C    G        0      0        2 
  11  chr11_19564108     AOna    C    G        0      0        2 
  11  chr11_19564108     ASom    C    G        0      0        2 
  11  chr11_19564108     HCab    C    G        0      0        2 
  11  chr11_19564108     HPrz    C    G        0      0        2 
  11  chr11_19564108     ZBoe    C    G        0      0        2 
  11  chr11_19564108     ZGre    C    G      0.5      1        2 
  11  chr11_19564108     ZHar    C    G        0      0        2 
  11  chr11_19564108   Sample    C    G        0      0        2 
  11  chr11_19574164     AAsi    G    A        0      0        2 
  11  chr11_19574164     AKia    G    A        0      0        2 
  11  chr11_19574164     AOna    G    A        0      0        2 
  11  chr11_19574164     ASom    G    A        0      0        2 
  11  chr11_19574164     HCab    G    A        1      2        2 
  11  chr11_19574164     HPrz    G    A        1      2        2 
  11  chr11_19574164     ZBoe    G    A        0      0        2 
  11  chr11_19574164     ZGre    G    A        0      0        2 
  11  chr11_19574164     ZHar    G    A        0      0        2 
  11  chr11_19574164   Sample    G    A        0      0        2 
  11  chr11_19578478     AAsi    A    G        0      0        2 
  11  chr11_19578478     AKia    A    G        0      0        2 
  11  chr11_19578478     AOna    A    G        0      0        2 
  11  chr11_19578478     ASom    A    G        0      0        2 
  11  chr11_19578478     HCab    A    G        0      0        2 
  11  chr11_19578478     HPrz    A    G        0      0        2 
  11  chr11_19578478     ZBoe    A    G        0      0        2 
  11  chr11_19578478     ZGre    A    G        1      2        2 
  11  chr11_19578478     ZHar    A    G        0      0        2 
  11  chr11_19578478   Sample    A    G        0      0        2 
  11  chr11_19579388     AAsi    A    G        0      0        2 
  11  chr11_19579388     AKia    A    G        0      0        2 
  11  chr11_19579388     AOna    A    G        0      0        2 
  11  chr11_19579388     ASom    A    G        0      0        2 
  11  chr11_19579388     HCab    A    G        0      0        2 
  11  chr11_19579388     HPrz    A    G        0      0        2 
  11  chr11_19579388     ZBoe    A    G      0.5      1        2 
  11  chr11_19579388     ZGre    A    G        0      0        2 
  11  chr11_19579388     ZHar    A    G        0      0        2 
  11  chr11_19579388   Sample    A    G        0      0        2 
  11  chr11_19581041     AAsi    G    A        0      0        2 
  11  chr11_19581041     AKia    G    A        1      2        2 
  11  chr11_19581041     AOna    G    A        0      0        2 
  11  chr11_19581041     ASom    G    A        0      0        2 
  11  chr11_19581041     HCab    G    A        0      0        2 
  11  chr11_19581041     HPrz    G    A        0      0        2 
  11  chr11_19581041     ZBoe    G    A        0      0        2 
  11  chr11_19581041     ZGre    G    A        0      0        2 
  11  chr11_19581041     ZHar    G    A        0      0        2 
  11  chr11_19581041   Sample    G    A        0      0        2 
  11  chr11_19596282     AAsi    T    C        0      0        2 
  11  chr11_19596282     AKia    T    C        0      0        2 
  11  chr11_19596282     AOna    T    C        0      0        2 
  11  chr11_19596282     ASom    T    C        0      0        2 
  11  chr11_19596282     HCab    T    C        0      0        2 
  11  chr11_19596282     HPrz    T    C      0.5      1        2 
  11  chr11_19596282     ZBoe    T    C        0      0        2 
  11  chr11_19596282     ZGre    T    C        0      0        2 
  11  chr11_19596282     ZHar    T    C        0      0        2 
  11  chr11_19596282   Sample    T    C        0      0        2 
  11  chr11_19603244     AAsi    G    C        0      0        2 
  11  chr11_19603244     AKia    G    C        0      0        2 
  11  chr11_19603244     AOna    G    C        0      0        2 
  11  chr11_19603244     ASom    G    C        0      0        2 
  11  chr11_19603244     HCab    G    C        1      2        2 
  11  chr11_19603244     HPrz    G    C        1      2        2 
  11  chr11_19603244     ZBoe    G    C        0      0        2 
  11  chr11_19603244     ZGre    G    C        0      0        2 
  11  chr11_19603244     ZHar    G    C        0      0        2 
  11  chr11_19603244   Sample    G    C        0      0        2 
  11  chr11_19606513     AAsi    G    C        0      0        2 
  11  chr11_19606513     AKia    G    C        0      0        2 
  11  chr11_19606513     AOna    G    C        0      0        2 
  11  chr11_19606513     ASom    G    C        0      0        2 
  11  chr11_19606513     HCab    G    C        1      2        2 
  11  chr11_19606513     HPrz    G    C        1      2        2 
  11  chr11_19606513     ZBoe    G    C        0      0        2 
  11  chr11_19606513     ZGre    G    C        0      0        2 
  11  chr11_19606513     ZHar    G    C        0      0        2 
  11  chr11_19606513   Sample    G    C        0      0        2 
  11  chr11_19627442     AAsi    A    G        0      0        2 
  11  chr11_19627442     AKia    A    G        0      0        2 
  11  chr11_19627442     AOna    A    G        0      0        2 
  11  chr11_19627442     ASom    A    G        0      0        2 
  11  chr11_19627442     HCab    A    G        0      0        2 
  11  chr11_19627442     HPrz    A    G        0      0        2 
  11  chr11_19627442     ZBoe    A    G        0      0        2 
  11  chr11_19627442     ZGre    A    G        0      0        2 
  11  chr11_19627442     ZHar    A    G        1      2        2 
  11  chr11_19627442   Sample    A    G        0      0        2 
  11  chr11_19636774     AAsi    A    G        0      0        2 
  11  chr11_19636774     AKia    A    G        0      0        2 
  11  chr11_19636774     AOna    A    G        0      0        2 
  11  chr11_19636774     ASom    A    G        0      0        2 
  11  chr11_19636774     HCab    A    G        0      0        2 
  11  chr11_19636774     HPrz    A    G        0      0        2 
  11  chr11_19636774     ZBoe    A    G        0      0        2 
  11  chr11_19636774     ZGre    A    G        1      2        2 
  11  chr11_19636774     ZHar    A    G        0      0        2 
  11  chr11_19636774   Sample    A    G        0      0        2 
  11  chr11_19642620     AAsi    T    C        1      2        2 
  11  chr11_19642620     AKia    T    C        0      0        2 
  11  chr11_19642620     AOna    T    C        0      0        2 
  11  chr11_19642620     ASom    T    C        1      2        2 
  11  chr11_19642620     HCab    T    C        1      2        2 
  11  chr11_19642620     HPrz    T    C        1      2        2 
  11  chr11_19642620     ZBoe    T    C        0      0        2 
  11  chr11_19642620     ZGre    T    C        0      0        2 
  11  chr11_19642620     ZHar    T    C        0      0        2 
  11  chr11_19642620   Sample    T    C        1      2        2 
  11  chr11_19643536     AAsi    T    G        0      0        2 
  11  chr11_19643536     AKia    T    G      0.5      1        2 
  11  chr11_19643536     AOna    T    G        0      0        2 
  11  chr11_19643536     ASom    T    G        0      0        2 
  11  chr11_19643536     HCab    T    G        0      0        2 
  11  chr11_19643536     HPrz    T    G        0      0        2 
  11  chr11_19643536     ZBoe    T    G        0      0        2 
  11  chr11_19643536     ZGre    T    G        0      0        2 
  11  chr11_19643536     ZHar    T    G        0      0        2 
  11  chr11_19643536   Sample    T    G        0      0        2 
  11  chr11_19643919     AAsi    G    A        0      0        2 
  11  chr11_19643919     AKia    G    A        0      0        2 
  11  chr11_19643919     AOna    G    A        1      2        2 
  11  chr11_19643919     ASom    G    A        0      0        2 
  11  chr11_19643919     HCab    G    A        0      0        2 
  11  chr11_19643919     HPrz    G    A        0      0        2 
  11  chr11_19643919     ZBoe    G    A        0      0        2 
  11  chr11_19643919     ZGre    G    A        0      0        2 
  11  chr11_19643919     ZHar    G    A        0      0        2 
  11  chr11_19643919   Sample    G    A        0      0        2 
  11  chr11_19663279     AAsi    T    C        0      0        2 
  11  chr11_19663279     AKia    T    C        0      0        2 
  11  chr11_19663279     AOna    T    C        0      0        2 
  11  chr11_19663279     ASom    T    C        0      0        2 
  11  chr11_19663279     HCab    T    C        0      0        2 
  11  chr11_19663279     HPrz    T    C        0      0        2 
  11  chr11_19663279     ZBoe    T    C        1      2        2 
  11  chr11_19663279     ZGre    T    C        1      2        2 
  11  chr11_19663279     ZHar    T    C        1      2        2 
  11  chr11_19663279   Sample    T    C        0      0        2 
  11  chr11_19669455     AAsi    A    G        0      0        2 
  11  chr11_19669455     AKia    A    G        0      0        2 
  11  chr11_19669455     AOna    A    G        1      2        2 
  11  chr11_19669455     ASom    A    G        0      0        2 
  11  chr11_19669455     HCab    A    G        0      0        2 
  11  chr11_19669455     HPrz    A    G        0      0        2 
  11  chr11_19669455     ZBoe    A    G        0      0        2 
  11  chr11_19669455     ZGre    A    G        0      0        2 
  11  chr11_19669455     ZHar    A    G        0      0        2 
  11  chr11_19669455   Sample    A    G        0      0        2 
  11  chr11_19669710     AAsi    T    C        0      0        2 
  11  chr11_19669710     AKia    T    C        0      0        2 
  11  chr11_19669710     AOna    T    C        0      0        2 
  11  chr11_19669710     ASom    T    C        0      0        2 
  11  chr11_19669710     HCab    T    C        0      0        2 
  11  chr11_19669710     HPrz    T    C        0      0        2 
  11  chr11_19669710     ZBoe    T    C        0      0        2 
  11  chr11_19669710     ZGre    T    C      0.5      1        2 
  11  chr11_19669710     ZHar    T    C        0      0        2 
  11  chr11_19669710   Sample    T    C        0      0        2 
  11  chr11_19671928     AAsi    A    G      0.5      1        2 
  11  chr11_19671928     AKia    A    G        0      0        2 
  11  chr11_19671928     AOna    A    G        0      0        2 
  11  chr11_19671928     ASom    A    G        1      2        2 
  11  chr11_19671928     HCab    A    G        0      0        2 
  11  chr11_19671928     HPrz    A    G        0      0        2 
  11  chr11_19671928     ZBoe    A    G        0      0        2 
  11  chr11_19671928     ZGre    A    G        0      0        2 
  11  chr11_19671928     ZHar    A    G        0      0        2 
  11  chr11_19671928   Sample    A    G        1      2        2 
  11  chr11_19671984     AAsi    T    C      0.5      1        2 
  11  chr11_19671984     AKia    T    C        0      0        2 
  11  chr11_19671984     AOna    T    C        0      0        2 
  11  chr11_19671984     ASom    T    C        0      0        2 
  11  chr11_19671984     HCab    T    C        0      0        2 
  11  chr11_19671984     HPrz    T    C        0      0        2 
  11  chr11_19671984     ZBoe    T    C        0      0        2 
  11  chr11_19671984     ZGre    T    C        0      0        2 
  11  chr11_19671984     ZHar    T    C        0      0        2 
  11  chr11_19671984   Sample    T    C        0      0        2 
  11  chr11_19672141     AAsi    C    A        1      2        2 
  11  chr11_19672141     AKia    C    A        0      0        2 
  11  chr11_19672141     AOna    C    A        0      0        2 
  11  chr11_19672141     ASom    C    A        1      2        2 
  11  chr11_19672141     HCab    C    A        0      0        2 
  11  chr11_19672141     HPrz    C    A        0      0        2 
  11  chr11_19672141     ZBoe    C    A        0      0        2 
  11  chr11_19672141     ZGre    C    A        0      0        2 
  11  chr11_19672141     ZHar    C    A        0      0        2 
  11  chr11_19672141   Sample    C    A        1      2        2 
  11  chr11_19675234     AAsi    G    A        0      0        2 
  11  chr11_19675234     AKia    G    A        0      0        2 
  11  chr11_19675234     AOna    G    A        0      0        2 
  11  chr11_19675234     ASom    G    A        0      0        2 
  11  chr11_19675234     HCab    G    A        1      2        2 
  11  chr11_19675234     HPrz    G    A        1      2        2 
  11  chr11_19675234     ZBoe    G    A        0      0        2 
  11  chr11_19675234     ZGre    G    A        0      0        2 
  11  chr11_19675234     ZHar    G    A        0      0        2 
  11  chr11_19675234   Sample    G    A        0      0        2 
  11  chr11_19681024     AAsi    T    C        0      0        2 
  11  chr11_19681024     AKia    T    C        0      0        2 
  11  chr11_19681024     AOna    T    C        0      0        2 
  11  chr11_19681024     ASom    T    C        0      0        2 
  11  chr11_19681024     HCab    T    C        0      0        2 
  11  chr11_19681024     HPrz    T    C        0      0        2 
  11  chr11_19681024     ZBoe    T    C        0      0        2 
  11  chr11_19681024     ZGre    T    C        1      2        2 
  11  chr11_19681024     ZHar    T    C        0      0        2 
  11  chr11_19681024   Sample    T    C        0      0        2 
  11  chr11_19684410     AAsi    T    C        0      0        2 
  11  chr11_19684410     AKia    T    C        0      0        2 
  11  chr11_19684410     AOna    T    C        0      0        2 
  11  chr11_19684410     ASom    T    C        0      0        2 
  11  chr11_19684410     HCab    T    C        0      0        2 
  11  chr11_19684410     HPrz    T    C        0      0        2 
  11  chr11_19684410     ZBoe    T    C      0.5      1        2 
  11  chr11_19684410     ZGre    T    C        0      0        2 
  11  chr11_19684410     ZHar    T    C        0      0        2 
  11  chr11_19684410   Sample    T    C        0      0        2 
  11  chr11_19686901     AAsi    A    G        0      0        2 
  11  chr11_19686901     AKia    A    G        0      0        2 
  11  chr11_19686901     AOna    A    G        0      0        2 
  11  chr11_19686901     ASom    A    G        0      0        2 
  11  chr11_19686901     HCab    A    G        0      0        2 
  11  chr11_19686901     HPrz    A    G        0      0        2 
  11  chr11_19686901     ZBoe    A    G        0      0        2 
  11  chr11_19686901     ZGre    A    G        0      0        2 
  11  chr11_19686901     ZHar    A    G        1      2        2 
  11  chr11_19686901   Sample    A    G        0      0        2 
  11  chr11_19690420     AAsi    G    A        0      0        2 
  11  chr11_19690420     AKia    G    A        1      2        2 
  11  chr11_19690420     AOna    G    A        1      2        2 
  11  chr11_19690420     ASom    G    A        0      0        2 
  11  chr11_19690420     HCab    G    A        0      0        2 
  11  chr11_19690420     HPrz    G    A        0      0        2 
  11  chr11_19690420     ZBoe    G    A        0      0        2 
  11  chr11_19690420     ZGre    G    A        0      0        2 
  11  chr11_19690420     ZHar    G    A        0      0        2 
  11  chr11_19690420   Sample    G    A        0      0        2 
  11  chr11_19692490     AAsi    G    A        0      0        2 
  11  chr11_19692490     AKia    G    A        0      0        2 
  11  chr11_19692490     AOna    G    A        0      0        2 
  11  chr11_19692490     ASom    G    A        0      0        2 
  11  chr11_19692490     HCab    G    A        0      0        2 
  11  chr11_19692490     HPrz    G    A        0      0        2 
  11  chr11_19692490     ZBoe    G    A        1      2        2 
  11  chr11_19692490     ZGre    G    A        0      0        2 
  11  chr11_19692490     ZHar    G    A        0      0        2 
  11  chr11_19692490   Sample    G    A        0      0        2 
  11  chr11_19695593     AAsi    T    C        0      0        2 
  11  chr11_19695593     AKia    T    C        1      2        2 
  11  chr11_19695593     AOna    T    C        0      0        2 
  11  chr11_19695593     ASom    T    C        0      0        2 
  11  chr11_19695593     HCab    T    C        0      0        2 
  11  chr11_19695593     HPrz    T    C        0      0        2 
  11  chr11_19695593     ZBoe    T    C        0      0        2 
  11  chr11_19695593     ZGre    T    C        0      0        2 
  11  chr11_19695593     ZHar    T    C        0      0        2 
  11  chr11_19695593   Sample    T    C        0      0        2 
  11  chr11_19699831     AAsi    A    G        1      2        2 
  11  chr11_19699831     AKia    A    G        0      0        2 
  11  chr11_19699831     AOna    A    G        0      0        2 
  11  chr11_19699831     ASom    A    G        1      2        2 
  11  chr11_19699831     HCab    A    G        0      0        2 
  11  chr11_19699831     HPrz    A    G        0      0        2 
  11  chr11_19699831     ZBoe    A    G        0      0        2 
  11  chr11_19699831     ZGre    A    G        0      0        2 
  11  chr11_19699831     ZHar    A    G        0      0        2 
  11  chr11_19699831   Sample    A    G        1      2        2 
  11  chr11_19702004     AAsi    T    C        0      0        2 
  11  chr11_19702004     AKia    T    C        0      0        2 
  11  chr11_19702004     AOna    T    C        0      0        2 
  11  chr11_19702004     ASom    T    C        0      0        2 
  11  chr11_19702004     HCab    T    C      0.5      1        2 
  11  chr11_19702004     HPrz    T    C        0      0        2 
  11  chr11_19702004     ZBoe    T    C        0      0        2 
  11  chr11_19702004     ZGre    T    C        0      0        2 
  11  chr11_19702004     ZHar    T    C        0      0        2 
  11  chr11_19702004   Sample    T    C        0      0        2 
  11  chr11_19702131     AAsi    A    G        0      0        2 
  11  chr11_19702131     AKia    A    G        0      0        2 
  11  chr11_19702131     AOna    A    G        0      0        2 
  11  chr11_19702131     ASom    A    G        0      0        2 
  11  chr11_19702131     HCab    A    G        0      0        2 
  11  chr11_19702131     HPrz    A    G        0      0        2 
  11  chr11_19702131     ZBoe    A    G        0      0        2 
  11  chr11_19702131     ZGre    A    G        0      0        2 
  11  chr11_19702131     ZHar    A    G        1      2        2 
  11  chr11_19702131   Sample    A    G        0      0        2 
  11  chr11_19702384     AAsi    A    G        0      0        2 
  11  chr11_19702384     AKia    A    G        0      0        2 
  11  chr11_19702384     AOna    A    G        1      2        2 
  11  chr11_19702384     ASom    A    G        0      0        2 
  11  chr11_19702384     HCab    A    G        0      0        2 
  11  chr11_19702384     HPrz    A    G        0      0        2 
  11  chr11_19702384     ZBoe    A    G        0      0        2 
  11  chr11_19702384     ZGre    A    G        0      0        2 
  11  chr11_19702384     ZHar    A    G        0      0        2 
  11  chr11_19702384   Sample    A    G        0      0        2 
  11  chr11_19706472     AAsi    T    G        0      0        2 
  11  chr11_19706472     AKia    T    G        0      0        2 
  11  chr11_19706472     AOna    T    G        0      0        2 
  11  chr11_19706472     ASom    T    G        0      0        2 
  11  chr11_19706472     HCab    T    G        0      0        2 
  11  chr11_19706472     HPrz    T    G        0      0        2 
  11  chr11_19706472     ZBoe    T    G        0      0        2 
  11  chr11_19706472     ZGre    T    G      0.5      1        2 
  11  chr11_19706472     ZHar    T    G        0      0        2 
  11  chr11_19706472   Sample    T    G        0      0        2 
  11  chr11_19707447     AAsi    G    A        0      0        2 
  11  chr11_19707447     AKia    G    A        0      0        2 
  11  chr11_19707447     AOna    G    A        0      0        2 
  11  chr11_19707447     ASom    G    A        0      0        2 
  11  chr11_19707447     HCab    G    A        1      2        2 
  11  chr11_19707447     HPrz    G    A        1      2        2 
  11  chr11_19707447     ZBoe    G    A        0      0        2 
  11  chr11_19707447     ZGre    G    A        0      0        2 
  11  chr11_19707447     ZHar    G    A        0      0        2 
  11  chr11_19707447   Sample    G    A        0      0        2 
  11  chr11_19710008     AAsi    T    G        0      0        2 
  11  chr11_19710008     AKia    T    G        0      0        2 
  11  chr11_19710008     AOna    T    G        0      0        2 
  11  chr11_19710008     ASom    T    G        0      0        2 
  11  chr11_19710008     HCab    T    G        0      0        2 
  11  chr11_19710008     HPrz    T    G        0      0        2 
  11  chr11_19710008     ZBoe    T    G        0      0        2 
  11  chr11_19710008     ZGre    T    G      0.5      1        2 
  11  chr11_19710008     ZHar    T    G        0      0        2 
  11  chr11_19710008   Sample    T    G        0      0        2 
  11  chr11_19720414     AAsi    T    C        0      0        2 
  11  chr11_19720414     AKia    T    C      0.5      1        2 
  11  chr11_19720414     AOna    T    C        0      0        2 
  11  chr11_19720414     ASom    T    C        0      0        2 
  11  chr11_19720414     HCab    T    C        0      0        2 
  11  chr11_19720414     HPrz    T    C        0      0        2 
  11  chr11_19720414     ZBoe    T    C        0      0        2 
  11  chr11_19720414     ZGre    T    C        0      0        2 
  11  chr11_19720414     ZHar    T    C        0      0        2 
  11  chr11_19720414   Sample    T    C        1      2        2 
  11  chr11_19729693     AAsi    A    G        1      2        2 
  11  chr11_19729693     AKia    A    G        0      0        2 
  11  chr11_19729693     AOna    A    G        0      0        2 
  11  chr11_19729693     ASom    A    G      0.5      1        2 
  11  chr11_19729693     HCab    A    G        0      0        2 
  11  chr11_19729693     HPrz    A    G        0      0        2 
  11  chr11_19729693     ZBoe    A    G        0      0        2 
  11  chr11_19729693     ZGre    A    G        0      0        2 
  11  chr11_19729693     ZHar    A    G        0      0        2 
  11  chr11_19729693   Sample    A    G        1      2        2 
  11  chr11_19733699     AAsi    T    G        0      0        2 
  11  chr11_19733699     AKia    T    G        0      0        2 
  11  chr11_19733699     AOna    T    G        0      0        2 
  11  chr11_19733699     ASom    T    G        0      0        2 
  11  chr11_19733699     HCab    T    G      0.5      1        2 
  11  chr11_19733699     HPrz    T    G        0      0        2 
  11  chr11_19733699     ZBoe    T    G        0      0        2 
  11  chr11_19733699     ZGre    T    G        0      0        2 
  11  chr11_19733699     ZHar    T    G        0      0        2 
  11  chr11_19733699   Sample    T    G        0      0        2 
  11  chr11_19734767     AAsi    G    T        0      0        2 
  11  chr11_19734767     AKia    G    T        0      0        2 
  11  chr11_19734767     AOna    G    T        0      0        2 
  11  chr11_19734767     ASom    G    T        0      0        2 
  11  chr11_19734767     HCab    G    T        1      2        2 
  11  chr11_19734767     HPrz    G    T        1      2        2 
  11  chr11_19734767     ZBoe    G    T        0      0        2 
  11  chr11_19734767     ZGre    G    T        0      0        2 
  11  chr11_19734767     ZHar    G    T        0      0        2 
  11  chr11_19734767   Sample    G    T        0      0        2 
  11  chr11_19739298     AAsi    G    C        0      0        2 
  11  chr11_19739298     AKia    G    C        0      0        2 
  11  chr11_19739298     AOna    G    C        0      0        2 
  11  chr11_19739298     ASom    G    C        0      0        2 
  11  chr11_19739298     HCab    G    C        0      0        2 
  11  chr11_19739298     HPrz    G    C        0      0        2 
  11  chr11_19739298     ZBoe    G    C        1      2        2 
  11  chr11_19739298     ZGre    G    C        0      0        2 
  11  chr11_19739298     ZHar    G    C        0      0        2 
  11  chr11_19739298   Sample    G    C        0      0        2 
  11  chr11_19748929     AAsi    T    C        0      0        2 
  11  chr11_19748929     AKia    T    C        0      0        2 
  11  chr11_19748929     AOna    T    C        0      0        2 
  11  chr11_19748929     ASom    T    C        0      0        2 
  11  chr11_19748929     HCab    T    C        0      0        2 
  11  chr11_19748929     HPrz    T    C        0      0        2 
  11  chr11_19748929     ZBoe    T    C        0      0        2 
  11  chr11_19748929     ZGre    T    C        0      0        2 
  11  chr11_19748929     ZHar    T    C        1      2        2 
  11  chr11_19748929   Sample    T    C        0      0        2 
  11  chr11_19754640     AAsi    T    C        0      0        2 
  11  chr11_19754640     AKia    T    C        0      0        2 
  11  chr11_19754640     AOna    T    C        0      0        2 
  11  chr11_19754640     ASom    T    C        0      0        2 
  11  chr11_19754640     HCab    T    C        0      0        2 
  11  chr11_19754640     HPrz    T    C        0      0        2 
  11  chr11_19754640     ZBoe    T    C        0      0        2 
  11  chr11_19754640     ZGre    T    C        1      2        2 
  11  chr11_19754640     ZHar    T    C        0      0        2 
  11  chr11_19754640   Sample    T    C        0      0        2 
  11  chr11_19756496     AAsi    G    C        0      0        2 
  11  chr11_19756496     AKia    G    C        0      0        2 
  11  chr11_19756496     AOna    G    C        0      0        2 
  11  chr11_19756496     ASom    G    C        0      0        2 
  11  chr11_19756496     HCab    G    C        0      0        2 
  11  chr11_19756496     HPrz    G    C      0.5      1        2 
  11  chr11_19756496     ZBoe    G    C        0      0        2 
  11  chr11_19756496     ZGre    G    C        0      0        2 
  11  chr11_19756496     ZHar    G    C        0      0        2 
  11  chr11_19756496   Sample    G    C        0      0        2 
  11  chr11_19757335     AAsi    C    G        0      0        2 
  11  chr11_19757335     AKia    C    G        0      0        2 
  11  chr11_19757335     AOna    C    G        0      0        2 
  11  chr11_19757335     ASom    C    G        0      0        2 
  11  chr11_19757335     HCab    C    G      0.5      1        2 
  11  chr11_19757335     HPrz    C    G        0      0        2 
  11  chr11_19757335     ZBoe    C    G        0      0        2 
  11  chr11_19757335     ZGre    C    G        0      0        2 
  11  chr11_19757335     ZHar    C    G        0      0        2 
  11  chr11_19757335   Sample    C    G        0      0        2 
  11  chr11_19758193     AAsi    C    T        0      0        2 
  11  chr11_19758193     AKia    C    T        0      0        2 
  11  chr11_19758193     AOna    C    T        0      0        2 
  11  chr11_19758193     ASom    C    T        0      0        2 
  11  chr11_19758193     HCab    C    T        1      2        2 
  11  chr11_19758193     HPrz    C    T        1      2        2 
  11  chr11_19758193     ZBoe    C    T        0      0        2 
  11  chr11_19758193     ZGre    C    T        0      0        2 
  11  chr11_19758193     ZHar    C    T        0      0        2 
  11  chr11_19758193   Sample    C    T        0      0        2 
  11  chr11_19758726     AAsi    T    C        0      0        2 
  11  chr11_19758726     AKia    T    C        0      0        2 
  11  chr11_19758726     AOna    T    C        0      0        2 
  11  chr11_19758726     ASom    T    C        0      0        2 
  11  chr11_19758726     HCab    T    C        0      0        2 
  11  chr11_19758726     HPrz    T    C      0.5      1        2 
  11  chr11_19758726     ZBoe    T    C        0      0        2 
  11  chr11_19758726     ZGre    T    C        0      0        2 
  11  chr11_19758726     ZHar    T    C        0      0        2 
  11  chr11_19758726   Sample    T    C        0      0        2 
  11  chr11_19760016     AAsi    C    A        0      0        2 
  11  chr11_19760016     AKia    C    A        0      0        2 
  11  chr11_19760016     AOna    C    A        0      0        2 
  11  chr11_19760016     ASom    C    A        0      0        2 
  11  chr11_19760016     HCab    C    A        0      0        2 
  11  chr11_19760016     HPrz    C    A        0      0        2 
  11  chr11_19760016     ZBoe    C    A        0      0        2 
  11  chr11_19760016     ZGre    C    A        0      0        2 
  11  chr11_19760016     ZHar    C    A        1      2        2 
  11  chr11_19760016   Sample    C    A        0      0        2 
  11  chr11_19760848     AAsi    A    G        0      0        2 
  11  chr11_19760848     AKia    A    G        0      0        2 
  11  chr11_19760848     AOna    A    G        0      0        2 
  11  chr11_19760848     ASom    A    G      0.5      1        2 
  11  chr11_19760848     HCab    A    G        0      0        2 
  11  chr11_19760848     HPrz    A    G        0      0        2 
  11  chr11_19760848     ZBoe    A    G        0      0        2 
  11  chr11_19760848     ZGre    A    G        0      0        2 
  11  chr11_19760848     ZHar    A    G        0      0        2 
  11  chr11_19760848   Sample    A    G        0      0        2 
  11  chr11_19764958     AAsi    T    C      0.5      1        2 
  11  chr11_19764958     AKia    T    C        0      0        2 
  11  chr11_19764958     AOna    T    C        0      0        2 
  11  chr11_19764958     ASom    T    C      0.5      1        2 
  11  chr11_19764958     HCab    T    C        0      0        2 
  11  chr11_19764958     HPrz    T    C        0      0        2 
  11  chr11_19764958     ZBoe    T    C        0      0        2 
  11  chr11_19764958     ZGre    T    C        0      0        2 
  11  chr11_19764958     ZHar    T    C        0      0        2 
  11  chr11_19764958   Sample    T    C        1      2        2 
  11  chr11_19770796     AAsi    C    G        0      0        2 
  11  chr11_19770796     AKia    C    G        0      0        2 
  11  chr11_19770796     AOna    C    G        0      0        2 
  11  chr11_19770796     ASom    C    G        0      0        2 
  11  chr11_19770796     HCab    C    G        1      2        2 
  11  chr11_19770796     HPrz    C    G        1      2        2 
  11  chr11_19770796     ZBoe    C    G        0      0        2 
  11  chr11_19770796     ZGre    C    G        0      0        2 
  11  chr11_19770796     ZHar    C    G        0      0        2 
  11  chr11_19770796   Sample    C    G        0      0        2 
  11  chr11_19772496     AAsi    T    G        0      0        2 
  11  chr11_19772496     AKia    T    G        0      0        2 
  11  chr11_19772496     AOna    T    G        0      0        2 
  11  chr11_19772496     ASom    T    G        0      0        2 
  11  chr11_19772496     HCab    T    G        1      2        2 
  11  chr11_19772496     HPrz    T    G        1      2        2 
  11  chr11_19772496     ZBoe    T    G        0      0        2 
  11  chr11_19772496     ZGre    T    G        0      0        2 
  11  chr11_19772496     ZHar    T    G        0      0        2 
  11  chr11_19772496   Sample    T    G        0      0        2 
  11  chr11_19777992     AAsi    G    A        0      0        2 
  11  chr11_19777992     AKia    G    A        0      0        2 
  11  chr11_19777992     AOna    G    A        0      0        2 
  11  chr11_19777992     ASom    G    A        0      0        2 
  11  chr11_19777992     HCab    G    A        0      0        2 
  11  chr11_19777992     HPrz    G    A      0.5      1        2 
  11  chr11_19777992     ZBoe    G    A        0      0        2 
  11  chr11_19777992     ZGre    G    A        0      0        2 
  11  chr11_19777992     ZHar    G    A        0      0        2 
  11  chr11_19777992   Sample    G    A        0      0        2 
  11  chr11_19778302     AAsi    T    A        0      0        2 
  11  chr11_19778302     AKia    T    A        0      0        2 
  11  chr11_19778302     AOna    T    A        0      0        2 
  11  chr11_19778302     ASom    T    A        0      0        2 
  11  chr11_19778302     HCab    T    A        1      2        2 
  11  chr11_19778302     HPrz    T    A        1      2        2 
  11  chr11_19778302     ZBoe    T    A        0      0        2 
  11  chr11_19778302     ZGre    T    A        0      0        2 
  11  chr11_19778302     ZHar    T    A        0      0        2 
  11  chr11_19778302   Sample    T    A        0      0        2 
  11  chr11_19779541     AAsi    T    C        0      0        2 
  11  chr11_19779541     AKia    T    C        0      0        2 
  11  chr11_19779541     AOna    T    C        0      0        2 
  11  chr11_19779541     ASom    T    C        0      0        2 
  11  chr11_19779541     HCab    T    C        0      0        2 
  11  chr11_19779541     HPrz    T    C        0      0        2 
  11  chr11_19779541     ZBoe    T    C      0.5      1        2 
  11  chr11_19779541     ZGre    T    C        0      0        2 
  11  chr11_19779541     ZHar    T    C        0      0        2 
  11  chr11_19779541   Sample    T    C        0      0        2 
  11  chr11_19781616     AAsi    G    C        0      0        2 
  11  chr11_19781616     AKia    G    C        0      0        2 
  11  chr11_19781616     AOna    G    C        0      0        2 
  11  chr11_19781616     ASom    G    C        0      0        2 
  11  chr11_19781616     HCab    G    C        0      0        2 
  11  chr11_19781616     HPrz    G    C        0      0        2 
  11  chr11_19781616     ZBoe    G    C        0      0        2 
  11  chr11_19781616     ZGre    G    C        0      0        2 
  11  chr11_19781616     ZHar    G    C        1      2        2 
  11  chr11_19781616   Sample    G    C        0      0        2 
  11  chr11_19782080     AAsi    T    C        0      0        2 
  11  chr11_19782080     AKia    T    C        0      0        2 
  11  chr11_19782080     AOna    T    C        1      2        2 
  11  chr11_19782080     ASom    T    C        0      0        2 
  11  chr11_19782080     HCab    T    C        0      0        2 
  11  chr11_19782080     HPrz    T    C        0      0        2 
  11  chr11_19782080     ZBoe    T    C        0      0        2 
  11  chr11_19782080     ZGre    T    C        0      0        2 
  11  chr11_19782080     ZHar    T    C        0      0        2 
  11  chr11_19782080   Sample    T    C        0      0        2 
  11  chr11_19782468     AAsi    T    C        0      0        2 
  11  chr11_19782468     AKia    T    C      0.5      1        2 
  11  chr11_19782468     AOna    T    C        0      0        2 
  11  chr11_19782468     ASom    T    C        0      0        2 
  11  chr11_19782468     HCab    T    C        0      0        2 
  11  chr11_19782468     HPrz    T    C        0      0        2 
  11  chr11_19782468     ZBoe    T    C        0      0        2 
  11  chr11_19782468     ZGre    T    C        0      0        2 
  11  chr11_19782468     ZHar    T    C        0      0        2 
  11  chr11_19782468   Sample    T    C        0      0        2 
  11  chr11_19788169     AAsi    C    T        0      0        2 
  11  chr11_19788169     AKia    C    T        0      0        2 
  11  chr11_19788169     AOna    C    T        0      0        2 
  11  chr11_19788169     ASom    C    T        0      0        2 
  11  chr11_19788169     HCab    C    T        1      2        2 
  11  chr11_19788169     HPrz    C    T        1      2        2 
  11  chr11_19788169     ZBoe    C    T        0      0        2 
  11  chr11_19788169     ZGre    C    T        0      0        2 
  11  chr11_19788169     ZHar    C    T        0      0        2 
  11  chr11_19788169   Sample    C    T        0      0        2 
  11  chr11_19798723     AAsi    A    C        1      2        2 
  11  chr11_19798723     AKia    A    C        1      2        2 
  11  chr11_19798723     AOna    A    C        1      2        2 
  11  chr11_19798723     ASom    A    C        1      2        2 
  11  chr11_19798723     HCab    A    C        0      0        2 
  11  chr11_19798723     HPrz    A    C        0      0        2 
  11  chr11_19798723     ZBoe    A    C        0      0        2 
  11  chr11_19798723     ZGre    A    C        0      0        2 
  11  chr11_19798723     ZHar    A    C        0      0        2 
  11  chr11_19798723   Sample    A    C        1      2        2 
  11  chr11_19804434     AAsi    G    T        0      0        2 
  11  chr11_19804434     AKia    G    T        0      0        2 
  11  chr11_19804434     AOna    G    T        0      0        2 
  11  chr11_19804434     ASom    G    T        0      0        2 
  11  chr11_19804434     HCab    G    T        0      0        2 
  11  chr11_19804434     HPrz    G    T        0      0        2 
  11  chr11_19804434     ZBoe    G    T      0.5      1        2 
  11  chr11_19804434     ZGre    G    T        0      0        2 
  11  chr11_19804434     ZHar    G    T        0      0        2 
  11  chr11_19804434   Sample    G    T        0      0        2 
  11  chr11_19804597     AAsi    G    A        1      2        2 
  11  chr11_19804597     AKia    G    A        0      0        2 
  11  chr11_19804597     AOna    G    A        0      0        2 
  11  chr11_19804597     ASom    G    A        1      2        2 
  11  chr11_19804597     HCab    G    A        0      0        2 
  11  chr11_19804597     HPrz    G    A        0      0        2 
  11  chr11_19804597     ZBoe    G    A        0      0        2 
  11  chr11_19804597     ZGre    G    A        0      0        2 
  11  chr11_19804597     ZHar    G    A        0      0        2 
  11  chr11_19804597   Sample    G    A        1      2        2 
  11  chr11_19804883     AAsi    T    A      0.5      1        2 
  11  chr11_19804883     AKia    T    A        0      0        2 
  11  chr11_19804883     AOna    T    A        0      0        2 
  11  chr11_19804883     ASom    T    A        0      0        2 
  11  chr11_19804883     HCab    T    A        0      0        2 
  11  chr11_19804883     HPrz    T    A        0      0        2 
  11  chr11_19804883     ZBoe    T    A        0      0        2 
  11  chr11_19804883     ZGre    T    A        0      0        2 
  11  chr11_19804883     ZHar    T    A        0      0        2 
  11  chr11_19804883   Sample    T    A        1      2        2 
  11  chr11_19806972     AAsi    A    G      0.5      1        2 
  11  chr11_19806972     AKia    A    G        0      0        2 
  11  chr11_19806972     AOna    A    G        0      0        2 
  11  chr11_19806972     ASom    A    G        0      0        2 
  11  chr11_19806972     HCab    A    G        0      0        2 
  11  chr11_19806972     HPrz    A    G        0      0        2 
  11  chr11_19806972     ZBoe    A    G        0      0        2 
  11  chr11_19806972     ZGre    A    G        0      0        2 
  11  chr11_19806972     ZHar    A    G        0      0        2 
  11  chr11_19806972   Sample    A    G        1      2        2 
  11  chr11_19811351     AAsi    C    T        0      0        2 
  11  chr11_19811351     AKia    C    T      0.5      1        2 
  11  chr11_19811351     AOna    C    T        0      0        2 
  11  chr11_19811351     ASom    C    T        0      0        2 
  11  chr11_19811351     HCab    C    T        0      0        2 
  11  chr11_19811351     HPrz    C    T        0      0        2 
  11  chr11_19811351     ZBoe    C    T        0      0        2 
  11  chr11_19811351     ZGre    C    T        0      0        2 
  11  chr11_19811351     ZHar    C    T        0      0        2 
  11  chr11_19811351   Sample    C    T        0      0        2 
  11  chr11_19839520     AAsi    G    A        0      0        2 
  11  chr11_19839520     AKia    G    A        0      0        2 
  11  chr11_19839520     AOna    G    A        0      0        2 
  11  chr11_19839520     ASom    G    A        0      0        2 
  11  chr11_19839520     HCab    G    A        1      2        2 
  11  chr11_19839520     HPrz    G    A        1      2        2 
  11  chr11_19839520     ZBoe    G    A        0      0        2 
  11  chr11_19839520     ZGre    G    A        0      0        2 
  11  chr11_19839520     ZHar    G    A        0      0        2 
  11  chr11_19839520   Sample    G    A        0      0        2 
  11  chr11_19852189     AAsi    T    C        0      0        2 
  11  chr11_19852189     AKia    T    C        0      0        2 
  11  chr11_19852189     AOna    T    C        0      0        2 
  11  chr11_19852189     ASom    T    C        0      0        2 
  11  chr11_19852189     HCab    T    C        0      0        2 
  11  chr11_19852189     HPrz    T    C        0      0        2 
  11  chr11_19852189     ZBoe    T    C        0      0        2 
  11  chr11_19852189     ZGre    T    C        0      0        2 
  11  chr11_19852189     ZHar    T    C        1      2        2 
  11  chr11_19852189   Sample    T    C        0      0        2 
  11  chr11_19852379     AAsi    T    C        1      2        2 
  11  chr11_19852379     AKia    T    C        0      0        2 
  11  chr11_19852379     AOna    T    C        0      0        2 
  11  chr11_19852379     ASom    T    C        1      2        2 
  11  chr11_19852379     HCab    T    C        0      0        2 
  11  chr11_19852379     HPrz    T    C        0      0        2 
  11  chr11_19852379     ZBoe    T    C        0      0        2 
  11  chr11_19852379     ZGre    T    C        0      0        2 
  11  chr11_19852379     ZHar    T    C        0      0        2 
  11  chr11_19852379   Sample    T    C        1      2        2 
  11  chr11_19853132     AAsi    A    G        0      0        2 
  11  chr11_19853132     AKia    A    G        0      0        2 
  11  chr11_19853132     AOna    A    G        0      0        2 
  11  chr11_19853132     ASom    A    G        0      0        2 
  11  chr11_19853132     HCab    A    G        0      0        2 
  11  chr11_19853132     HPrz    A    G        0      0        2 
  11  chr11_19853132     ZBoe    A    G        0      0        2 
  11  chr11_19853132     ZGre    A    G      0.5      1        2 
  11  chr11_19853132     ZHar    A    G        0      0        2 
  11  chr11_19853132   Sample    A    G        0      0        2 
  11  chr11_19854535     AAsi    G    A        0      0        2 
  11  chr11_19854535     AKia    G    A        0      0        2 
  11  chr11_19854535     AOna    G    A        0      0        2 
  11  chr11_19854535     ASom    G    A        0      0        2 
  11  chr11_19854535     HCab    G    A        1      2        2 
  11  chr11_19854535     HPrz    G    A        1      2        2 
  11  chr11_19854535     ZBoe    G    A        0      0        2 
  11  chr11_19854535     ZGre    G    A        0      0        2 
  11  chr11_19854535     ZHar    G    A        0      0        2 
  11  chr11_19854535   Sample    G    A        0      0        2 
  11  chr11_19861653     AAsi    A    T        0      0        2 
  11  chr11_19861653     AKia    A    T        0      0        2 
  11  chr11_19861653     AOna    A    T        0      0        2 
  11  chr11_19861653     ASom    A    T        0      0        2 
  11  chr11_19861653     HCab    A    T        1      2        2 
  11  chr11_19861653     HPrz    A    T        1      2        2 
  11  chr11_19861653     ZBoe    A    T        0      0        2 
  11  chr11_19861653     ZGre    A    T        0      0        2 
  11  chr11_19861653     ZHar    A    T        0      0        2 
  11  chr11_19861653   Sample    A    T        0      0        2 
  11  chr11_19862336     AAsi    C    T        0      0        2 
  11  chr11_19862336     AKia    C    T        0      0        2 
  11  chr11_19862336     AOna    C    T        0      0        2 
  11  chr11_19862336     ASom    C    T        0      0        2 
  11  chr11_19862336     HCab    C    T      0.5      1        2 
  11  chr11_19862336     HPrz    C    T        0      0        2 
  11  chr11_19862336     ZBoe    C    T        0      0        2 
  11  chr11_19862336     ZGre    C    T        0      0        2 
  11  chr11_19862336     ZHar    C    T        0      0        2 
  11  chr11_19862336   Sample    C    T        0      0        2 
  11  chr11_19866227     AAsi    C    A        0      0        2 
  11  chr11_19866227     AKia    C    A        0      0        2 
  11  chr11_19866227     AOna    C    A        0      0        2 
  11  chr11_19866227     ASom    C    A        0      0        2 
  11  chr11_19866227     HCab    C    A        0      0        2 
  11  chr11_19866227     HPrz    C    A        0      0        2 
  11  chr11_19866227     ZBoe    C    A        0      0        2 
  11  chr11_19866227     ZGre    C    A        0      0        2 
  11  chr11_19866227     ZHar    C    A        1      2        2 
  11  chr11_19866227   Sample    C    A        0      0        2 
  11  chr11_19870278     AAsi    A    G        0      0        2 
  11  chr11_19870278     AKia    A    G        0      0        2 
  11  chr11_19870278     AOna    A    G        0      0        2 
  11  chr11_19870278     ASom    A    G        0      0        2 
  11  chr11_19870278     HCab    A    G        0      0        2 
  11  chr11_19870278     HPrz    A    G        0      0        2 
  11  chr11_19870278     ZBoe    A    G        1      2        2 
  11  chr11_19870278     ZGre    A    G        0      0        2 
  11  chr11_19870278     ZHar    A    G        0      0        2 
  11  chr11_19870278   Sample    A    G        0      0        2 
  11  chr11_19875245     AAsi    T    A        0      0        2 
  11  chr11_19875245     AKia    T    A        0      0        2 
  11  chr11_19875245     AOna    T    A        0      0        2 
  11  chr11_19875245     ASom    T    A        0      0        2 
  11  chr11_19875245     HCab    T    A      0.5      1        2 
  11  chr11_19875245     HPrz    T    A        0      0        2 
  11  chr11_19875245     ZBoe    T    A        0      0        2 
  11  chr11_19875245     ZGre    T    A        0      0        2 
  11  chr11_19875245     ZHar    T    A        0      0        2 
  11  chr11_19875245   Sample    T    A        0      0        2 
  11  chr11_19876379     AAsi    G    A        0      0        2 
  11  chr11_19876379     AKia    G    A        0      0        2 
  11  chr11_19876379     AOna    G    A        0      0        2 
  11  chr11_19876379     ASom    G    A        0      0        2 
  11  chr11_19876379     HCab    G    A        1      2        2 
  11  chr11_19876379     HPrz    G    A        1      2        2 
  11  chr11_19876379     ZBoe    G    A        0      0        2 
  11  chr11_19876379     ZGre    G    A        0      0        2 
  11  chr11_19876379     ZHar    G    A        0      0        2 
  11  chr11_19876379   Sample    G    A        0      0        2 
  11  chr11_19885096     AAsi    T    C        0      0        2 
  11  chr11_19885096     AKia    T    C        0      0        2 
  11  chr11_19885096     AOna    T    C        1      2        2 
  11  chr11_19885096     ASom    T    C        0      0        2 
  11  chr11_19885096     HCab    T    C        0      0        2 
  11  chr11_19885096     HPrz    T    C        0      0        2 
  11  chr11_19885096     ZBoe    T    C        0      0        2 
  11  chr11_19885096     ZGre    T    C        0      0        2 
  11  chr11_19885096     ZHar    T    C        0      0        2 
  11  chr11_19885096   Sample    T    C        0      0        2 
  11  chr11_19887814     AAsi    C    T        0      0        2 
  11  chr11_19887814     AKia    C    T        1      2        2 
  11  chr11_19887814     AOna    C    T        1      2        2 
  11  chr11_19887814     ASom    C    T        0      0        2 
  11  chr11_19887814     HCab    C    T        1      2        2 
  11  chr11_19887814     HPrz    C    T        1      2        2 
  11  chr11_19887814     ZBoe    C    T        0      0        2 
  11  chr11_19887814     ZGre    C    T        0      0        2 
  11  chr11_19887814     ZHar    C    T        0      0        2 
  11  chr11_19887814   Sample    C    T        0      0        2 
  11  chr11_19888806     AAsi    C    T        0      0        2 
  11  chr11_19888806     AKia    C    T        0      0        2 
  11  chr11_19888806     AOna    C    T        0      0        2 
  11  chr11_19888806     ASom    C    T        0      0        2 
  11  chr11_19888806     HCab    C    T        1      2        2 
  11  chr11_19888806     HPrz    C    T        1      2        2 
  11  chr11_19888806     ZBoe    C    T        0      0        2 
  11  chr11_19888806     ZGre    C    T        0      0        2 
  11  chr11_19888806     ZHar    C    T        0      0        2 
  11  chr11_19888806   Sample    C    T        0      0        2 
  11  chr11_19889862     AAsi    G    C      0.5      1        2 
  11  chr11_19889862     AKia    G    C        0      0        2 
  11  chr11_19889862     AOna    G    C        0      0        2 
  11  chr11_19889862     ASom    G    C        0      0        2 
  11  chr11_19889862     HCab    G    C        0      0        2 
  11  chr11_19889862     HPrz    G    C        0      0        2 
  11  chr11_19889862     ZBoe    G    C        0      0        2 
  11  chr11_19889862     ZGre    G    C        0      0        2 
  11  chr11_19889862     ZHar    G    C        0      0        2 
  11  chr11_19889862   Sample    G    C        1      2        2 
  11  chr11_19891961     AAsi    C    G        0      0        2 
  11  chr11_19891961     AKia    C    G        0      0        2 
  11  chr11_19891961     AOna    C    G        0      0        2 
  11  chr11_19891961     ASom    C    G        0      0        2 
  11  chr11_19891961     HCab    C    G        0      0        2 
  11  chr11_19891961     HPrz    C    G        0      0        2 
  11  chr11_19891961     ZBoe    C    G        0      0        2 
  11  chr11_19891961     ZGre    C    G      0.5      1        2 
  11  chr11_19891961     ZHar    C    G        0      0        2 
  11  chr11_19891961   Sample    C    G        0      0        2 
  11  chr11_19897608     AAsi    T    G        0      0        2 
  11  chr11_19897608     AKia    T    G        0      0        2 
  11  chr11_19897608     AOna    T    G        1      2        2 
  11  chr11_19897608     ASom    T    G        0      0        2 
  11  chr11_19897608     HCab    T    G        0      0        2 
  11  chr11_19897608     HPrz    T    G        0      0        2 
  11  chr11_19897608     ZBoe    T    G        0      0        2 
  11  chr11_19897608     ZGre    T    G        0      0        2 
  11  chr11_19897608     ZHar    T    G        0      0        2 
  11  chr11_19897608   Sample    T    G        0      0        2 
  11  chr11_19902100     AAsi    C    G        0      0        2 
  11  chr11_19902100     AKia    C    G        0      0        2 
  11  chr11_19902100     AOna    C    G        0      0        2 
  11  chr11_19902100     ASom    C    G        0      0        2 
  11  chr11_19902100     HCab    C    G        0      0        2 
  11  chr11_19902100     HPrz    C    G        1      2        2 
  11  chr11_19902100     ZBoe    C    G        0      0        2 
  11  chr11_19902100     ZGre    C    G        0      0        2 
  11  chr11_19902100     ZHar    C    G        0      0        2 
  11  chr11_19902100   Sample    C    G        0      0        2 
  11  chr11_19916520     AAsi    T    C        0      0        2 
  11  chr11_19916520     AKia    T    C        0      0        2 
  11  chr11_19916520     AOna    T    C        0      0        2 
  11  chr11_19916520     ASom    T    C        0      0        2 
  11  chr11_19916520     HCab    T    C        0      0        2 
  11  chr11_19916520     HPrz    T    C        1      2        2 
  11  chr11_19916520     ZBoe    T    C        0      0        2 
  11  chr11_19916520     ZGre    T    C        0      0        2 
  11  chr11_19916520     ZHar    T    C        0      0        2 
  11  chr11_19916520   Sample    T    C        0      0        2 
  11  chr11_19916742     AAsi    C    T        0      0        2 
  11  chr11_19916742     AKia    C    T      0.5      1        2 
  11  chr11_19916742     AOna    C    T        0      0        2 
  11  chr11_19916742     ASom    C    T        0      0        2 
  11  chr11_19916742     HCab    C    T        0      0        2 
  11  chr11_19916742     HPrz    C    T        0      0        2 
  11  chr11_19916742     ZBoe    C    T        0      0        2 
  11  chr11_19916742     ZGre    C    T        0      0        2 
  11  chr11_19916742     ZHar    C    T        0      0        2 
  11  chr11_19916742   Sample    C    T        0      0        2 
  11  chr11_19917001     AAsi    A    C        0      0        2 
  11  chr11_19917001     AKia    A    C        0      0        2 
  11  chr11_19917001     AOna    A    C        0      0        2 
  11  chr11_19917001     ASom    A    C        0      0        2 
  11  chr11_19917001     HCab    A    C        0      0        2 
  11  chr11_19917001     HPrz    A    C        0      0        2 
  11  chr11_19917001     ZBoe    A    C        1      2        2 
  11  chr11_19917001     ZGre    A    C        0      0        2 
  11  chr11_19917001     ZHar    A    C        0      0        2 
  11  chr11_19917001   Sample    A    C        0      0        2 
  11  chr11_19920401     AAsi    C    G        0      0        2 
  11  chr11_19920401     AKia    C    G        0      0        2 
  11  chr11_19920401     AOna    C    G        0      0        2 
  11  chr11_19920401     ASom    C    G        0      0        2 
  11  chr11_19920401     HCab    C    G        1      2        2 
  11  chr11_19920401     HPrz    C    G        1      2        2 
  11  chr11_19920401     ZBoe    C    G        0      0        2 
  11  chr11_19920401     ZGre    C    G        0      0        2 
  11  chr11_19920401     ZHar    C    G        0      0        2 
  11  chr11_19920401   Sample    C    G        0      0        2 
  11  chr11_19925316     AAsi    A    G        0      0        2 
  11  chr11_19925316     AKia    A    G        0      0        2 
  11  chr11_19925316     AOna    A    G        0      0        2 
  11  chr11_19925316     ASom    A    G        0      0        2 
  11  chr11_19925316     HCab    A    G        0      0        2 
  11  chr11_19925316     HPrz    A    G        0      0        2 
  11  chr11_19925316     ZBoe    A    G        0      0        2 
  11  chr11_19925316     ZGre    A    G        0      0        2 
  11  chr11_19925316     ZHar    A    G        1      2        2 
  11  chr11_19925316   Sample    A    G        0      0        2 
  11  chr11_19928708     AAsi    T    C        0      0        2 
  11  chr11_19928708     AKia    T    C        0      0        2 
  11  chr11_19928708     AOna    T    C        0      0        2 
  11  chr11_19928708     ASom    T    C        0      0        2 
  11  chr11_19928708     HCab    T    C        0      0        2 
  11  chr11_19928708     HPrz    T    C        0      0        2 
  11  chr11_19928708     ZBoe    T    C        0      0        2 
  11  chr11_19928708     ZGre    T    C        0      0        2 
  11  chr11_19928708     ZHar    T    C        1      2        2 
  11  chr11_19928708   Sample    T    C        0      0        2 
  11  chr11_19960569     AAsi    T    A        0      0        2 
  11  chr11_19960569     AKia    T    A        0      0        2 
  11  chr11_19960569     AOna    T    A        0      0        2 
  11  chr11_19960569     ASom    T    A        0      0        2 
  11  chr11_19960569     HCab    T    A        0      0        2 
  11  chr11_19960569     HPrz    T    A      0.5      1        2 
  11  chr11_19960569     ZBoe    T    A        0      0        2 
  11  chr11_19960569     ZGre    T    A        0      0        2 
  11  chr11_19960569     ZHar    T    A        0      0        2 
  11  chr11_19960569   Sample    T    A        0      0        2 
  11  chr11_19966345     AAsi    C    T      0.5      1        2 
  11  chr11_19966345     AKia    C    T        0      0        2 
  11  chr11_19966345     AOna    C    T        0      0        2 
  11  chr11_19966345     ASom    C    T        1      2        2 
  11  chr11_19966345     HCab    C    T        0      0        2 
  11  chr11_19966345     HPrz    C    T        0      0        2 
  11  chr11_19966345     ZBoe    C    T        0      0        2 
  11  chr11_19966345     ZGre    C    T        0      0        2 
  11  chr11_19966345     ZHar    C    T        0      0        2 
  11  chr11_19966345   Sample    C    T        0      0        2 
  11  chr11_19981571     AAsi    A    G        0      0        2 
  11  chr11_19981571     AKia    A    G        0      0        2 
  11  chr11_19981571     AOna    A    G        1      2        2 
  11  chr11_19981571     ASom    A    G        0      0        2 
  11  chr11_19981571     HCab    A    G        0      0        2 
  11  chr11_19981571     HPrz    A    G        0      0        2 
  11  chr11_19981571     ZBoe    A    G        0      0        2 
  11  chr11_19981571     ZGre    A    G        0      0        2 
  11  chr11_19981571     ZHar    A    G        0      0        2 
  11  chr11_19981571   Sample    A    G        0      0        2 
  11  chr11_20007344     AAsi    A    G        0      0        2 
  11  chr11_20007344     AKia    A    G        0      0        2 
  11  chr11_20007344     AOna    A    G        0      0        2 
  11  chr11_20007344     ASom    A    G        0      0        2 
  11  chr11_20007344     HCab    A    G        0      0        2 
  11  chr11_20007344     HPrz    A    G        0      0        2 
  11  chr11_20007344     ZBoe    A    G        0      0        2 
  11  chr11_20007344     ZGre    A    G        0      0        2 
  11  chr11_20007344     ZHar    A    G        1      2        2 
  11  chr11_20007344   Sample    A    G        0      0        2 
  11  chr11_20017640     AAsi    C    A        0      0        2 
  11  chr11_20017640     AKia    C    A        1      2        2 
  11  chr11_20017640     AOna    C    A        0      0        2 
  11  chr11_20017640     ASom    C    A        0      0        2 
  11  chr11_20017640     HCab    C    A        0      0        2 
  11  chr11_20017640     HPrz    C    A        0      0        2 
  11  chr11_20017640     ZBoe    C    A        0      0        2 
  11  chr11_20017640     ZGre    C    A        0      0        2 
  11  chr11_20017640     ZHar    C    A        0      0        2 
  11  chr11_20017640   Sample    C    A        0      0        2 
  11  chr11_20021912     AAsi    T    C        0      0        2 
  11  chr11_20021912     AKia    T    C        0      0        2 
  11  chr11_20021912     AOna    T    C        0      0        2 
  11  chr11_20021912     ASom    T    C        0      0        2 
  11  chr11_20021912     HCab    T    C        1      2        2 
  11  chr11_20021912     HPrz    T    C        1      2        2 
  11  chr11_20021912     ZBoe    T    C        0      0        2 
  11  chr11_20021912     ZGre    T    C        0      0        2 
  11  chr11_20021912     ZHar    T    C        0      0        2 
  11  chr11_20021912   Sample    T    C        0      0        2 
  11  chr11_20025660     AAsi    G    A        0      0        2 
  11  chr11_20025660     AKia    G    A        0      0        2 
  11  chr11_20025660     AOna    G    A        1      2        2 
  11  chr11_20025660     ASom    G    A        0      0        2 
  11  chr11_20025660     HCab    G    A        0      0        2 
  11  chr11_20025660     HPrz    G    A        0      0        2 
  11  chr11_20025660     ZBoe    G    A        0      0        2 
  11  chr11_20025660     ZGre    G    A        0      0        2 
  11  chr11_20025660     ZHar    G    A        0      0        2 
  11  chr11_20025660   Sample    G    A        0      0        2 
  11  chr11_20032740     AAsi    C    T      0.5      1        2 
  11  chr11_20032740     AKia    C    T        0      0        2 
  11  chr11_20032740     AOna    C    T        0      0        2 
  11  chr11_20032740     ASom    C    T        0      0        2 
  11  chr11_20032740     HCab    C    T        0      0        2 
  11  chr11_20032740     HPrz    C    T        0      0        2 
  11  chr11_20032740     ZBoe    C    T        0      0        2 
  11  chr11_20032740     ZGre    C    T        0      0        2 
  11  chr11_20032740     ZHar    C    T        0      0        2 
  11  chr11_20032740   Sample    C    T        0      0        2 
  11  chr11_20044544     AAsi    G    A        0      0        2 
  11  chr11_20044544     AKia    G    A        0      0        2 
  11  chr11_20044544     AOna    G    A        1      2        2 
  11  chr11_20044544     ASom    G    A        0      0        2 
  11  chr11_20044544     HCab    G    A        0      0        2 
  11  chr11_20044544     HPrz    G    A        0      0        2 
  11  chr11_20044544     ZBoe    G    A        0      0        2 
  11  chr11_20044544     ZGre    G    A        0      0        2 
  11  chr11_20044544     ZHar    G    A        0      0        2 
  11  chr11_20044544   Sample    G    A        0      0        2 
  11  chr11_20058519     AAsi    G    A        0      0        2 
  11  chr11_20058519     AKia    G    A        0      0        2 
  11  chr11_20058519     AOna    G    A        0      0        2 
  11  chr11_20058519     ASom    G    A        0      0        2 
  11  chr11_20058519     HCab    G    A        0      0        2 
  11  chr11_20058519     HPrz    G    A        0      0        2 
  11  chr11_20058519     ZBoe    G    A        1      2        2 
  11  chr11_20058519     ZGre    G    A        0      0        2 
  11  chr11_20058519     ZHar    G    A        0      0        2 
  11  chr11_20058519   Sample    G    A        0      0        2 
  11  chr11_20058996     AAsi    A    G        0      0        2 
  11  chr11_20058996     AKia    A    G        1      2        2 
  11  chr11_20058996     AOna    A    G        0      0        2 
  11  chr11_20058996     ASom    A    G        0      0        2 
  11  chr11_20058996     HCab    A    G        0      0        2 
  11  chr11_20058996     HPrz    A    G        0      0        2 
  11  chr11_20058996     ZBoe    A    G        0      0        2 
  11  chr11_20058996     ZGre    A    G        0      0        2 
  11  chr11_20058996     ZHar    A    G        0      0        2 
  11  chr11_20058996   Sample    A    G        0      0        2 
  11  chr11_20061422     AAsi    A    T        1      2        2 
  11  chr11_20061422     AKia    A    T        0      0        2 
  11  chr11_20061422     AOna    A    T        0      0        2 
  11  chr11_20061422     ASom    A    T        1      2        2 
  11  chr11_20061422     HCab    A    T        0      0        2 
  11  chr11_20061422     HPrz    A    T        0      0        2 
  11  chr11_20061422     ZBoe    A    T        0      0        2 
  11  chr11_20061422     ZGre    A    T        0      0        2 
  11  chr11_20061422     ZHar    A    T        0      0        2 
  11  chr11_20061422   Sample    A    T        1      2        2 
  11  chr11_20067600     AAsi    A    T        0      0        2 
  11  chr11_20067600     AKia    A    T        1      2        2 
  11  chr11_20067600     AOna    A    T        0      0        2 
  11  chr11_20067600     ASom    A    T        0      0        2 
  11  chr11_20067600     HCab    A    T        0      0        2 
  11  chr11_20067600     HPrz    A    T        0      0        2 
  11  chr11_20067600     ZBoe    A    T        0      0        2 
  11  chr11_20067600     ZGre    A    T        0      0        2 
  11  chr11_20067600     ZHar    A    T        0      0        2 
  11  chr11_20067600   Sample    A    T        0      0        2 
  11  chr11_20069950     AAsi    T    G        0      0        2 
  11  chr11_20069950     AKia    T    G        1      2        2 
  11  chr11_20069950     AOna    T    G        0      0        2 
  11  chr11_20069950     ASom    T    G        0      0        2 
  11  chr11_20069950     HCab    T    G        0      0        2 
  11  chr11_20069950     HPrz    T    G        0      0        2 
  11  chr11_20069950     ZBoe    T    G        0      0        2 
  11  chr11_20069950     ZGre    T    G        0      0        2 
  11  chr11_20069950     ZHar    T    G        0      0        2 
  11  chr11_20069950   Sample    T    G        0      0        2 
  11  chr11_20076495     AAsi    G    A        0      0        2 
  11  chr11_20076495     AKia    G    A        0      0        2 
  11  chr11_20076495     AOna    G    A        0      0        2 
  11  chr11_20076495     ASom    G    A        0      0        2 
  11  chr11_20076495     HCab    G    A        0      0        2 
  11  chr11_20076495     HPrz    G    A        0      0        2 
  11  chr11_20076495     ZBoe    G    A        1      2        2 
  11  chr11_20076495     ZGre    G    A        0      0        2 
  11  chr11_20076495     ZHar    G    A        0      0        2 
  11  chr11_20076495   Sample    G    A        0      0        2 
  11  chr11_20083459     AAsi    G    A        0      0        2 
  11  chr11_20083459     AKia    G    A        0      0        2 
  11  chr11_20083459     AOna    G    A        0      0        2 
  11  chr11_20083459     ASom    G    A        0      0        2 
  11  chr11_20083459     HCab    G    A        1      2        2 
  11  chr11_20083459     HPrz    G    A        1      2        2 
  11  chr11_20083459     ZBoe    G    A        0      0        2 
  11  chr11_20083459     ZGre    G    A        0      0        2 
  11  chr11_20083459     ZHar    G    A        0      0        2 
  11  chr11_20083459   Sample    G    A        0      0        2 
  11  chr11_20085918     AAsi    G    C        0      0        2 
  11  chr11_20085918     AKia    G    C        0      0        2 
  11  chr11_20085918     AOna    G    C        0      0        2 
  11  chr11_20085918     ASom    G    C      0.5      1        2 
  11  chr11_20085918     HCab    G    C        0      0        2 
  11  chr11_20085918     HPrz    G    C        0      0        2 
  11  chr11_20085918     ZBoe    G    C        0      0        2 
  11  chr11_20085918     ZGre    G    C        0      0        2 
  11  chr11_20085918     ZHar    G    C        0      0        2 
  11  chr11_20085918   Sample    G    C        0      0        2 
  11  chr11_20086366     AAsi    G    T        0      0        2 
  11  chr11_20086366     AKia    G    T        0      0        2 
  11  chr11_20086366     AOna    G    T        1      2        2 
  11  chr11_20086366     ASom    G    T        0      0        2 
  11  chr11_20086366     HCab    G    T        0      0        2 
  11  chr11_20086366     HPrz    G    T        0      0        2 
  11  chr11_20086366     ZBoe    G    T        0      0        2 
  11  chr11_20086366     ZGre    G    T        0      0        2 
  11  chr11_20086366     ZHar    G    T        0      0        2 
  11  chr11_20086366   Sample    G    T        0      0        2 
  11  chr11_20097960     AAsi    G    T        0      0        2 
  11  chr11_20097960     AKia    G    T        0      0        2 
  11  chr11_20097960     AOna    G    T        0      0        2 
  11  chr11_20097960     ASom    G    T        0      0        2 
  11  chr11_20097960     HCab    G    T        1      2        2 
  11  chr11_20097960     HPrz    G    T        1      2        2 
  11  chr11_20097960     ZBoe    G    T        0      0        2 
  11  chr11_20097960     ZGre    G    T        0      0        2 
  11  chr11_20097960     ZHar    G    T        0      0        2 
  11  chr11_20097960   Sample    G    T        0      0        2 
  11  chr11_20106391     AAsi    T    C        0      0        2 
  11  chr11_20106391     AKia    T    C        0      0        2 
  11  chr11_20106391     AOna    T    C        0      0        2 
  11  chr11_20106391     ASom    T    C        0      0        2 
  11  chr11_20106391     HCab    T    C        1      2        2 
  11  chr11_20106391     HPrz    T    C        1      2        2 
  11  chr11_20106391     ZBoe    T    C        0      0        2 
  11  chr11_20106391     ZGre    T    C        0      0        2 
  11  chr11_20106391     ZHar    T    C        0      0        2 
  11  chr11_20106391   Sample    T    C        0      0        2 
  11  chr11_20107956     AAsi    T    C        0      0        2 
  11  chr11_20107956     AKia    T    C        1      2        2 
  11  chr11_20107956     AOna    T    C        0      0        2 
  11  chr11_20107956     ASom    T    C        0      0        2 
  11  chr11_20107956     HCab    T    C        0      0        2 
  11  chr11_20107956     HPrz    T    C        0      0        2 
  11  chr11_20107956     ZBoe    T    C        0      0        2 
  11  chr11_20107956     ZGre    T    C        0      0        2 
  11  chr11_20107956     ZHar    T    C        0      0        2 
  11  chr11_20107956   Sample    T    C        0      0        2 
  11  chr11_20109126     AAsi    A    C        0      0        2 
  11  chr11_20109126     AKia    A    C        0      0        2 
  11  chr11_20109126     AOna    A    C        0      0        2 
  11  chr11_20109126     ASom    A    C      0.5      1        2 
  11  chr11_20109126     HCab    A    C        0      0        2 
  11  chr11_20109126     HPrz    A    C        0      0        2 
  11  chr11_20109126     ZBoe    A    C        0      0        2 
  11  chr11_20109126     ZGre    A    C        0      0        2 
  11  chr11_20109126     ZHar    A    C        0      0        2 
  11  chr11_20109126   Sample    A    C        0      0        2 
  11  chr11_20112956     AAsi    C    T        0      0        2 
  11  chr11_20112956     AKia    C    T        0      0        2 
  11  chr11_20112956     AOna    C    T        0      0        2 
  11  chr11_20112956     ASom    C    T        0      0        2 
  11  chr11_20112956     HCab    C    T        0      0        2 
  11  chr11_20112956     HPrz    C    T        0      0        2 
  11  chr11_20112956     ZBoe    C    T        0      0        2 
  11  chr11_20112956     ZGre    C    T      0.5      1        2 
  11  chr11_20112956     ZHar    C    T        0      0        2 
  11  chr11_20112956   Sample    C    T        0      0        2 
  11  chr11_20118178     AAsi    T    C        0      0        2 
  11  chr11_20118178     AKia    T    C        0      0        2 
  11  chr11_20118178     AOna    T    C        0      0        2 
  11  chr11_20118178     ASom    T    C        0      0        2 
  11  chr11_20118178     HCab    T    C        1      2        2 
  11  chr11_20118178     HPrz    T    C        1      2        2 
  11  chr11_20118178     ZBoe    T    C        0      0        2 
  11  chr11_20118178     ZGre    T    C        0      0        2 
  11  chr11_20118178     ZHar    T    C        0      0        2 
  11  chr11_20118178   Sample    T    C        0      0        2 
  11  chr11_20129119     AAsi    T    G        0      0        2 
  11  chr11_20129119     AKia    T    G        0      0        2 
  11  chr11_20129119     AOna    T    G        0      0        2 
  11  chr11_20129119     ASom    T    G        0      0        2 
  11  chr11_20129119     HCab    T    G        1      2        2 
  11  chr11_20129119     HPrz    T    G        1      2        2 
  11  chr11_20129119     ZBoe    T    G        0      0        2 
  11  chr11_20129119     ZGre    T    G        0      0        2 
  11  chr11_20129119     ZHar    T    G        0      0        2 
  11  chr11_20129119   Sample    T    G        0      0        2 
  11  chr11_20129784     AAsi    T    C        0      0        2 
  11  chr11_20129784     AKia    T    C        0      0        2 
  11  chr11_20129784     AOna    T    C        0      0        2 
  11  chr11_20129784     ASom    T    C        0      0        2 
  11  chr11_20129784     HCab    T    C        1      2        2 
  11  chr11_20129784     HPrz    T    C        1      2        2 
  11  chr11_20129784     ZBoe    T    C        0      0        2 
  11  chr11_20129784     ZGre    T    C        0      0        2 
  11  chr11_20129784     ZHar    T    C        0      0        2 
  11  chr11_20129784   Sample    T    C        0      0        2 
  11  chr11_20131209     AAsi    C    T        0      0        2 
  11  chr11_20131209     AKia    C    T        0      0        2 
  11  chr11_20131209     AOna    C    T        0      0        2 
  11  chr11_20131209     ASom    C    T        0      0        2 
  11  chr11_20131209     HCab    C    T        1      2        2 
  11  chr11_20131209     HPrz    C    T        1      2        2 
  11  chr11_20131209     ZBoe    C    T        0      0        2 
  11  chr11_20131209     ZGre    C    T        0      0        2 
  11  chr11_20131209     ZHar    C    T        0      0        2 
  11  chr11_20131209   Sample    C    T        0      0        2 
  11  chr11_20132329     AAsi    A    G        0      0        2 
  11  chr11_20132329     AKia    A    G        0      0        2 
  11  chr11_20132329     AOna    A    G        0      0        2 
  11  chr11_20132329     ASom    A    G        0      0        2 
  11  chr11_20132329     HCab    A    G        0      0        2 
  11  chr11_20132329     HPrz    A    G        0      0        2 
  11  chr11_20132329     ZBoe    A    G      0.5      1        2 
  11  chr11_20132329     ZGre    A    G        0      0        2 
  11  chr11_20132329     ZHar    A    G        0      0        2 
  11  chr11_20132329   Sample    A    G        0      0        2 
  11  chr11_20140619     AAsi    A    G        0      0        2 
  11  chr11_20140619     AKia    A    G      0.5      1        2 
  11  chr11_20140619     AOna    A    G        1      2        2 
  11  chr11_20140619     ASom    A    G        0      0        2 
  11  chr11_20140619     HCab    A    G        0      0        2 
  11  chr11_20140619     HPrz    A    G        0      0        2 
  11  chr11_20140619     ZBoe    A    G        0      0        2 
  11  chr11_20140619     ZGre    A    G        0      0        2 
  11  chr11_20140619     ZHar    A    G        0      0        2 
  11  chr11_20140619   Sample    A    G        0      0        2 
  11  chr11_20143250     AAsi    A    G        0      0        2 
  11  chr11_20143250     AKia    A    G        0      0        2 
  11  chr11_20143250     AOna    A    G        0      0        2 
  11  chr11_20143250     ASom    A    G        0      0        2 
  11  chr11_20143250     HCab    A    G        1      2        2 
  11  chr11_20143250     HPrz    A    G        1      2        2 
  11  chr11_20143250     ZBoe    A    G        0      0        2 
  11  chr11_20143250     ZGre    A    G        0      0        2 
  11  chr11_20143250     ZHar    A    G        0      0        2 
  11  chr11_20143250   Sample    A    G        0      0        2 
  11  chr11_20143677     AAsi    T    A        0      0        2 
  11  chr11_20143677     AKia    T    A        0      0        2 
  11  chr11_20143677     AOna    T    A        0      0        2 
  11  chr11_20143677     ASom    T    A        0      0        2 
  11  chr11_20143677     HCab    T    A        0      0        2 
  11  chr11_20143677     HPrz    T    A        0      0        2 
  11  chr11_20143677     ZBoe    T    A        0      0        2 
  11  chr11_20143677     ZGre    T    A        1      2        2 
  11  chr11_20143677     ZHar    T    A        0      0        2 
  11  chr11_20143677   Sample    T    A        0      0        2 
  11  chr11_20150010     AAsi    T    C      0.5      1        2 
  11  chr11_20150010     AKia    T    C        0      0        2 
  11  chr11_20150010     AOna    T    C        0      0        2 
  11  chr11_20150010     ASom    T    C        0      0        2 
  11  chr11_20150010     HCab    T    C        0      0        2 
  11  chr11_20150010     HPrz    T    C        0      0        2 
  11  chr11_20150010     ZBoe    T    C        0      0        2 
  11  chr11_20150010     ZGre    T    C        0      0        2 
  11  chr11_20150010     ZHar    T    C        0      0        2 
  11  chr11_20150010   Sample    T    C        0      0        2 
  11  chr11_20157810     AAsi    A    G        0      0        2 
  11  chr11_20157810     AKia    A    G        0      0        2 
  11  chr11_20157810     AOna    A    G        0      0        2 
  11  chr11_20157810     ASom    A    G        0      0        2 
  11  chr11_20157810     HCab    A    G        0      0        2 
  11  chr11_20157810     HPrz    A    G        0      0        2 
  11  chr11_20157810     ZBoe    A    G      0.5      1        2 
  11  chr11_20157810     ZGre    A    G        0      0        2 
  11  chr11_20157810     ZHar    A    G        0      0        2 
  11  chr11_20157810   Sample    A    G        0      0        2 
  11  chr11_20168809     AAsi    T    A        0      0        2 
  11  chr11_20168809     AKia    T    A        0      0        2 
  11  chr11_20168809     AOna    T    A        0      0        2 
  11  chr11_20168809     ASom    T    A        0      0        2 
  11  chr11_20168809     HCab    T    A        1      2        2 
  11  chr11_20168809     HPrz    T    A        1      2        2 
  11  chr11_20168809     ZBoe    T    A        0      0        2 
  11  chr11_20168809     ZGre    T    A        0      0        2 
  11  chr11_20168809     ZHar    T    A        0      0        2 
  11  chr11_20168809   Sample    T    A        0      0        2 
  11  chr11_20168891     AAsi    C    A        0      0        2 
  11  chr11_20168891     AKia    C    A        1      2        2 
  11  chr11_20168891     AOna    C    A        1      2        2 
  11  chr11_20168891     ASom    C    A        0      0        2 
  11  chr11_20168891     HCab    C    A        0      0        2 
  11  chr11_20168891     HPrz    C    A        0      0        2 
  11  chr11_20168891     ZBoe    C    A        0      0        2 
  11  chr11_20168891     ZGre    C    A        0      0        2 
  11  chr11_20168891     ZHar    C    A        0      0        2 
  11  chr11_20168891   Sample    C    A        0      0        2 
  11  chr11_20173391     AAsi    T    G        0      0        2 
  11  chr11_20173391     AKia    T    G        1      2        2 
  11  chr11_20173391     AOna    T    G        1      2        2 
  11  chr11_20173391     ASom    T    G        0      0        2 
  11  chr11_20173391     HCab    T    G        0      0        2 
  11  chr11_20173391     HPrz    T    G        0      0        2 
  11  chr11_20173391     ZBoe    T    G        0      0        2 
  11  chr11_20173391     ZGre    T    G        0      0        2 
  11  chr11_20173391     ZHar    T    G        0      0        2 
  11  chr11_20173391   Sample    T    G        0      0        2 
  11  chr11_20191041     AAsi    T    A        0      0        2 
  11  chr11_20191041     AKia    T    A        0      0        2 
  11  chr11_20191041     AOna    T    A        0      0        2 
  11  chr11_20191041     ASom    T    A        0      0        2 
  11  chr11_20191041     HCab    T    A        0      0        2 
  11  chr11_20191041     HPrz    T    A        0      0        2 
  11  chr11_20191041     ZBoe    T    A        0      0        2 
  11  chr11_20191041     ZGre    T    A      0.5      1        2 
  11  chr11_20191041     ZHar    T    A        0      0        2 
  11  chr11_20191041   Sample    T    A        0      0        2 
  11  chr11_20192606     AAsi    C    T        0      0        2 
  11  chr11_20192606     AKia    C    T        0      0        2 
  11  chr11_20192606     AOna    C    T        0      0        2 
  11  chr11_20192606     ASom    C    T        0      0        2 
  11  chr11_20192606     HCab    C    T        0      0        2 
  11  chr11_20192606     HPrz    C    T        0      0        2 
  11  chr11_20192606     ZBoe    C    T        0      0        2 
  11  chr11_20192606     ZGre    C    T        0      0        2 
  11  chr11_20192606     ZHar    C    T      0.5      1        2 
  11  chr11_20192606   Sample    C    T        0      0        2 
  11  chr11_20193885     AAsi    A    C        0      0        2 
  11  chr11_20193885     AKia    A    C        0      0        2 
  11  chr11_20193885     AOna    A    C        0      0        2 
  11  chr11_20193885     ASom    A    C        0      0        2 
  11  chr11_20193885     HCab    A    C        0      0        2 
  11  chr11_20193885     HPrz    A    C        0      0        2 
  11  chr11_20193885     ZBoe    A    C      0.5      1        2 
  11  chr11_20193885     ZGre    A    C        1      2        2 
  11  chr11_20193885     ZHar    A    C        0      0        2 
  11  chr11_20193885   Sample    A    C        0      0        2 
  11  chr11_20195180     AAsi    T    C        0      0        2 
  11  chr11_20195180     AKia    T    C        0      0        2 
  11  chr11_20195180     AOna    T    C        0      0        2 
  11  chr11_20195180     ASom    T    C        0      0        2 
  11  chr11_20195180     HCab    T    C        0      0        2 
  11  chr11_20195180     HPrz    T    C        0      0        2 
  11  chr11_20195180     ZBoe    T    C        0      0        2 
  11  chr11_20195180     ZGre    T    C        1      2        2 
  11  chr11_20195180     ZHar    T    C        0      0        2 
  11  chr11_20195180   Sample    T    C        0      0        2 
  11  chr11_20196265     AAsi    T    C        0      0        2 
  11  chr11_20196265     AKia    T    C      0.5      1        2 
  11  chr11_20196265     AOna    T    C        0      0        2 
  11  chr11_20196265     ASom    T    C        0      0        2 
  11  chr11_20196265     HCab    T    C        0      0        2 
  11  chr11_20196265     HPrz    T    C        0      0        2 
  11  chr11_20196265     ZBoe    T    C        0      0        2 
  11  chr11_20196265     ZGre    T    C        0      0        2 
  11  chr11_20196265     ZHar    T    C        0      0        2 
  11  chr11_20196265   Sample    T    C        0      0        2 
  11  chr11_20203830     AAsi    C    T        0      0        2 
  11  chr11_20203830     AKia    C    T        0      0        2 
  11  chr11_20203830     AOna    C    T        0      0        2 
  11  chr11_20203830     ASom    C    T        0      0        2 
  11  chr11_20203830     HCab    C    T        0      0        2 
  11  chr11_20203830     HPrz    C    T      0.5      1        2 
  11  chr11_20203830     ZBoe    C    T        0      0        2 
  11  chr11_20203830     ZGre    C    T        0      0        2 
  11  chr11_20203830     ZHar    C    T        0      0        2 
  11  chr11_20203830   Sample    C    T        0      0        2 
  11  chr11_20205272     AAsi    G    A        1      2        2 
  11  chr11_20205272     AKia    G    A        0      0        2 
  11  chr11_20205272     AOna    G    A        0      0        2 
  11  chr11_20205272     ASom    G    A        0      0        2 
  11  chr11_20205272     HCab    G    A        0      0        2 
  11  chr11_20205272     HPrz    G    A        0      0        2 
  11  chr11_20205272     ZBoe    G    A        0      0        2 
  11  chr11_20205272     ZGre    G    A        0      0        2 
  11  chr11_20205272     ZHar    G    A        0      0        2 
  11  chr11_20205272   Sample    G    A        1      2        2 
  11  chr11_20210161     AAsi    T    C        0      0        2 
  11  chr11_20210161     AKia    T    C        0      0        2 
  11  chr11_20210161     AOna    T    C        0      0        2 
  11  chr11_20210161     ASom    T    C        0      0        2 
  11  chr11_20210161     HCab    T    C        0      0        2 
  11  chr11_20210161     HPrz    T    C        0      0        2 
  11  chr11_20210161     ZBoe    T    C      0.5      1        2 
  11  chr11_20210161     ZGre    T    C        0      0        2 
  11  chr11_20210161     ZHar    T    C        0      0        2 
  11  chr11_20210161   Sample    T    C        0      0        2 
  11  chr11_20216069     AAsi    C    G        0      0        2 
  11  chr11_20216069     AKia    C    G        0      0        2 
  11  chr11_20216069     AOna    C    G        0      0        2 
  11  chr11_20216069     ASom    C    G        0      0        2 
  11  chr11_20216069     HCab    C    G        0      0        2 
  11  chr11_20216069     HPrz    C    G        0      0        2 
  11  chr11_20216069     ZBoe    C    G        1      2        2 
  11  chr11_20216069     ZGre    C    G        0      0        2 
  11  chr11_20216069     ZHar    C    G        0      0        2 
  11  chr11_20216069   Sample    C    G        0      0        2 
  11  chr11_20217196     AAsi    T    C        0      0        2 
  11  chr11_20217196     AKia    T    C        0      0        2 
  11  chr11_20217196     AOna    T    C        0      0        2 
  11  chr11_20217196     ASom    T    C        0      0        2 
  11  chr11_20217196     HCab    T    C        0      0        2 
  11  chr11_20217196     HPrz    T    C        0      0        2 
  11  chr11_20217196     ZBoe    T    C        0      0        2 
  11  chr11_20217196     ZGre    T    C        0      0        2 
  11  chr11_20217196     ZHar    T    C        1      2        2 
  11  chr11_20217196   Sample    T    C        0      0        2 
  11  chr11_20223101     AAsi    T    C        0      0        2 
  11  chr11_20223101     AKia    T    C        0      0        2 
  11  chr11_20223101     AOna    T    C        0      0        2 
  11  chr11_20223101     ASom    T    C        0      0        2 
  11  chr11_20223101     HCab    T    C        0      0        2 
  11  chr11_20223101     HPrz    T    C        0      0        2 
  11  chr11_20223101     ZBoe    T    C        0      0        2 
  11  chr11_20223101     ZGre    T    C        0      0        2 
  11  chr11_20223101     ZHar    T    C        1      2        2 
  11  chr11_20223101   Sample    T    C        0      0        2 
  11  chr11_20223263     AAsi    A    G        0      0        2 
  11  chr11_20223263     AKia    A    G        0      0        2 
  11  chr11_20223263     AOna    A    G        1      2        2 
  11  chr11_20223263     ASom    A    G        0      0        2 
  11  chr11_20223263     HCab    A    G        0      0        2 
  11  chr11_20223263     HPrz    A    G        0      0        2 
  11  chr11_20223263     ZBoe    A    G        0      0        2 
  11  chr11_20223263     ZGre    A    G        0      0        2 
  11  chr11_20223263     ZHar    A    G        0      0        2 
  11  chr11_20223263   Sample    A    G        0      0        2 
  11  chr11_20226758     AAsi    G    A        0      0        2 
  11  chr11_20226758     AKia    G    A        0      0        2 
  11  chr11_20226758     AOna    G    A        0      0        2 
  11  chr11_20226758     ASom    G    A        0      0        2 
  11  chr11_20226758     HCab    G    A        0      0        2 
  11  chr11_20226758     HPrz    G    A      0.5      1        2 
  11  chr11_20226758     ZBoe    G    A        0      0        2 
  11  chr11_20226758     ZGre    G    A        0      0        2 
  11  chr11_20226758     ZHar    G    A        0      0        2 
  11  chr11_20226758   Sample    G    A        0      0        2 
  11  chr11_20226890     AAsi    A    G        0      0        2 
  11  chr11_20226890     AKia    A    G        0      0        2 
  11  chr11_20226890     AOna    A    G        0      0        2 
  11  chr11_20226890     ASom    A    G        1      2        2 
  11  chr11_20226890     HCab    A    G        0      0        2 
  11  chr11_20226890     HPrz    A    G        0      0        2 
  11  chr11_20226890     ZBoe    A    G        0      0        2 
  11  chr11_20226890     ZGre    A    G        0      0        2 
  11  chr11_20226890     ZHar    A    G        0      0        2 
  11  chr11_20226890   Sample    A    G        0      0        2 
  11  chr11_20228301     AAsi    A    C        0      0        2 
  11  chr11_20228301     AKia    A    C        0      0        2 
  11  chr11_20228301     AOna    A    C        0      0        2 
  11  chr11_20228301     ASom    A    C        0      0        2 
  11  chr11_20228301     HCab    A    C        1      2        2 
  11  chr11_20228301     HPrz    A    C        1      2        2 
  11  chr11_20228301     ZBoe    A    C        0      0        2 
  11  chr11_20228301     ZGre    A    C        0      0        2 
  11  chr11_20228301     ZHar    A    C        0      0        2 
  11  chr11_20228301   Sample    A    C        0      0        2 
  11  chr11_20236729     AAsi    C    G        0      0        2 
  11  chr11_20236729     AKia    C    G        0      0        2 
  11  chr11_20236729     AOna    C    G        0      0        2 
  11  chr11_20236729     ASom    C    G        0      0        2 
  11  chr11_20236729     HCab    C    G        1      2        2 
  11  chr11_20236729     HPrz    C    G        1      2        2 
  11  chr11_20236729     ZBoe    C    G        0      0        2 
  11  chr11_20236729     ZGre    C    G        0      0        2 
  11  chr11_20236729     ZHar    C    G        0      0        2 
  11  chr11_20236729   Sample    C    G        0      0        2 
  11  chr11_20240566     AAsi    C    T        0      0        2 
  11  chr11_20240566     AKia    C    T        0      0        2 
  11  chr11_20240566     AOna    C    T        0      0        2 
  11  chr11_20240566     ASom    C    T        0      0        2 
  11  chr11_20240566     HCab    C    T        1      2        2 
  11  chr11_20240566     HPrz    C    T        1      2        2 
  11  chr11_20240566     ZBoe    C    T        0      0        2 
  11  chr11_20240566     ZGre    C    T        0      0        2 
  11  chr11_20240566     ZHar    C    T        0      0        2 
  11  chr11_20240566   Sample    C    T        0      0        2 
  11  chr11_20242456     AAsi    C    A        0      0        2 
  11  chr11_20242456     AKia    C    A        1      2        2 
  11  chr11_20242456     AOna    C    A        0      0        2 
  11  chr11_20242456     ASom    C    A        0      0        2 
  11  chr11_20242456     HCab    C    A        0      0        2 
  11  chr11_20242456     HPrz    C    A        0      0        2 
  11  chr11_20242456     ZBoe    C    A        0      0        2 
  11  chr11_20242456     ZGre    C    A        0      0        2 
  11  chr11_20242456     ZHar    C    A        0      0        2 
  11  chr11_20242456   Sample    C    A        0      0        2 
  11  chr11_20246626     AAsi    T    C        0      0        2 
  11  chr11_20246626     AKia    T    C        0      0        2 
  11  chr11_20246626     AOna    T    C        0      0        2 
  11  chr11_20246626     ASom    T    C        0      0        2 
  11  chr11_20246626     HCab    T    C        1      2        2 
  11  chr11_20246626     HPrz    T    C        1      2        2 
  11  chr11_20246626     ZBoe    T    C        0      0        2 
  11  chr11_20246626     ZGre    T    C        0      0        2 
  11  chr11_20246626     ZHar    T    C        0      0        2 
  11  chr11_20246626   Sample    T    C        0      0        2 
  11  chr11_20263507     AAsi    C    T        0      0        2 
  11  chr11_20263507     AKia    C    T        0      0        2 
  11  chr11_20263507     AOna    C    T        0      0        2 
  11  chr11_20263507     ASom    C    T        0      0        2 
  11  chr11_20263507     HCab    C    T        0      0        2 
  11  chr11_20263507     HPrz    C    T        0      0        2 
  11  chr11_20263507     ZBoe    C    T      0.5      1        2 
  11  chr11_20263507     ZGre    C    T        0      0        2 
  11  chr11_20263507     ZHar    C    T        0      0        2 
  11  chr11_20263507   Sample    C    T        0      0        2 
  11  chr11_20267542     AAsi    T    C        0      0        2 
  11  chr11_20267542     AKia    T    C        0      0        2 
  11  chr11_20267542     AOna    T    C        0      0        2 
  11  chr11_20267542     ASom    T    C        0      0        2 
  11  chr11_20267542     HCab    T    C        1      2        2 
  11  chr11_20267542     HPrz    T    C        1      2        2 
  11  chr11_20267542     ZBoe    T    C        0      0        2 
  11  chr11_20267542     ZGre    T    C        0      0        2 
  11  chr11_20267542     ZHar    T    C        0      0        2 
  11  chr11_20267542   Sample    T    C        0      0        2 
  11  chr11_20278218     AAsi    C    G        0      0        2 
  11  chr11_20278218     AKia    C    G        0      0        2 
  11  chr11_20278218     AOna    C    G        1      2        2 
  11  chr11_20278218     ASom    C    G        0      0        2 
  11  chr11_20278218     HCab    C    G        0      0        2 
  11  chr11_20278218     HPrz    C    G        0      0        2 
  11  chr11_20278218     ZBoe    C    G        0      0        2 
  11  chr11_20278218     ZGre    C    G        0      0        2 
  11  chr11_20278218     ZHar    C    G        0      0        2 
  11  chr11_20278218   Sample    C    G        0      0        2 
  11  chr11_20290593     AAsi    C    G        0      0        2 
  11  chr11_20290593     AKia    C    G        0      0        2 
  11  chr11_20290593     AOna    C    G        0      0        2 
  11  chr11_20290593     ASom    C    G        0      0        2 
  11  chr11_20290593     HCab    C    G        1      2        2 
  11  chr11_20290593     HPrz    C    G        1      2        2 
  11  chr11_20290593     ZBoe    C    G        0      0        2 
  11  chr11_20290593     ZGre    C    G        0      0        2 
  11  chr11_20290593     ZHar    C    G        0      0        2 
  11  chr11_20290593   Sample    C    G        0      0        2 
  11  chr11_20296767     AAsi    T    C        0      0        2 
  11  chr11_20296767     AKia    T    C        0      0        2 
  11  chr11_20296767     AOna    T    C        0      0        2 
  11  chr11_20296767     ASom    T    C        1      2        2 
  11  chr11_20296767     HCab    T    C        0      0        2 
  11  chr11_20296767     HPrz    T    C        0      0        2 
  11  chr11_20296767     ZBoe    T    C        0      0        2 
  11  chr11_20296767     ZGre    T    C        0      0        2 
  11  chr11_20296767     ZHar    T    C      0.5      1        2 
  11  chr11_20296767   Sample    T    C        0      0        2 
  11  chr11_20315270     AAsi    C    A        0      0        2 
  11  chr11_20315270     AKia    C    A        0      0        2 
  11  chr11_20315270     AOna    C    A        0      0        2 
  11  chr11_20315270     ASom    C    A        0      0        2 
  11  chr11_20315270     HCab    C    A        0      0        2 
  11  chr11_20315270     HPrz    C    A        0      0        2 
  11  chr11_20315270     ZBoe    C    A      0.5      1        2 
  11  chr11_20315270     ZGre    C    A        0      0        2 
  11  chr11_20315270     ZHar    C    A        0      0        2 
  11  chr11_20315270   Sample    C    A        0      0        2 
  11  chr11_20315339     AAsi    C    T        0      0        2 
  11  chr11_20315339     AKia    C    T        0      0        2 
  11  chr11_20315339     AOna    C    T        0      0        2 
  11  chr11_20315339     ASom    C    T        0      0        2 
  11  chr11_20315339     HCab    C    T        1      2        2 
  11  chr11_20315339     HPrz    C    T        1      2        2 
  11  chr11_20315339     ZBoe    C    T        0      0        2 
  11  chr11_20315339     ZGre    C    T        0      0        2 
  11  chr11_20315339     ZHar    C    T        0      0        2 
  11  chr11_20315339   Sample    C    T        0      0        2 
  11  chr11_20319423     AAsi    C    T        0      0        2 
  11  chr11_20319423     AKia    C    T        0      0        2 
  11  chr11_20319423     AOna    C    T        0      0        2 
  11  chr11_20319423     ASom    C    T        0      0        2 
  11  chr11_20319423     HCab    C    T        1      2        2 
  11  chr11_20319423     HPrz    C    T        1      2        2 
  11  chr11_20319423     ZBoe    C    T        0      0        2 
  11  chr11_20319423     ZGre    C    T        0      0        2 
  11  chr11_20319423     ZHar    C    T        0      0        2 
  11  chr11_20319423   Sample    C    T        0      0        2 
  11  chr11_20341049     AAsi    A    T        0      0        2 
  11  chr11_20341049     AKia    A    T        0      0        2 
  11  chr11_20341049     AOna    A    T        0      0        2 
  11  chr11_20341049     ASom    A    T        0      0        2 
  11  chr11_20341049     HCab    A    T        0      0        2 
  11  chr11_20341049     HPrz    A    T        0      0        2 
  11  chr11_20341049     ZBoe    A    T        1      2        2 
  11  chr11_20341049     ZGre    A    T        0      0        2 
  11  chr11_20341049     ZHar    A    T        0      0        2 
  11  chr11_20341049   Sample    A    T        0      0        2 
  11  chr11_20348725     AAsi    C    A        0      0        2 
  11  chr11_20348725     AKia    C    A        0      0        2 
  11  chr11_20348725     AOna    C    A        0      0        2 
  11  chr11_20348725     ASom    C    A        0      0        2 
  11  chr11_20348725     HCab    C    A        1      2        2 
  11  chr11_20348725     HPrz    C    A        1      2        2 
  11  chr11_20348725     ZBoe    C    A        0      0        2 
  11  chr11_20348725     ZGre    C    A        0      0        2 
  11  chr11_20348725     ZHar    C    A        0      0        2 
  11  chr11_20348725   Sample    C    A        0      0        2 
  11  chr11_20350533     AAsi    A    G        0      0        2 
  11  chr11_20350533     AKia    A    G        0      0        2 
  11  chr11_20350533     AOna    A    G        0      0        2 
  11  chr11_20350533     ASom    A    G        0      0        2 
  11  chr11_20350533     HCab    A    G        1      2        2 
  11  chr11_20350533     HPrz    A    G        0      0        2 
  11  chr11_20350533     ZBoe    A    G        0      0        2 
  11  chr11_20350533     ZGre    A    G        0      0        2 
  11  chr11_20350533     ZHar    A    G        0      0        2 
  11  chr11_20350533   Sample    A    G        0      0        2 
  11  chr11_20355707     AAsi    C    T        0      0        2 
  11  chr11_20355707     AKia    C    T        1      2        2 
  11  chr11_20355707     AOna    C    T        0      0        2 
  11  chr11_20355707     ASom    C    T        0      0        2 
  11  chr11_20355707     HCab    C    T        0      0        2 
  11  chr11_20355707     HPrz    C    T        0      0        2 
  11  chr11_20355707     ZBoe    C    T        0      0        2 
  11  chr11_20355707     ZGre    C    T        0      0        2 
  11  chr11_20355707     ZHar    C    T        0      0        2 
  11  chr11_20355707   Sample    C    T        0      0        2 
  11  chr11_20356182     AAsi    A    G        1      2        2 
  11  chr11_20356182     AKia    A    G        0      0        2 
  11  chr11_20356182     AOna    A    G        0      0        2 
  11  chr11_20356182     ASom    A    G        1      2        2 
  11  chr11_20356182     HCab    A    G        0      0        2 
  11  chr11_20356182     HPrz    A    G        0      0        2 
  11  chr11_20356182     ZBoe    A    G        0      0        2 
  11  chr11_20356182     ZGre    A    G        0      0        2 
  11  chr11_20356182     ZHar    A    G        0      0        2 
  11  chr11_20356182   Sample    A    G        1      2        2 
  11  chr11_20380077     AAsi    A    G        0      0        2 
  11  chr11_20380077     AKia    A    G        0      0        2 
  11  chr11_20380077     AOna    A    G        0      0        2 
  11  chr11_20380077     ASom    A    G        1      2        2 
  11  chr11_20380077     HCab    A    G        0      0        2 
  11  chr11_20380077     HPrz    A    G        0      0        2 
  11  chr11_20380077     ZBoe    A    G        0      0        2 
  11  chr11_20380077     ZGre    A    G        0      0        2 
  11  chr11_20380077     ZHar    A    G        0      0        2 
  11  chr11_20380077   Sample    A    G        0      0        2 
  11  chr11_20386767     AAsi    T    C        0      0        2 
  11  chr11_20386767     AKia    T    C        0      0        2 
  11  chr11_20386767     AOna    T    C        0      0        2 
  11  chr11_20386767     ASom    T    C        0      0        2 
  11  chr11_20386767     HCab    T    C        1      2        2 
  11  chr11_20386767     HPrz    T    C        1      2        2 
  11  chr11_20386767     ZBoe    T    C        0      0        2 
  11  chr11_20386767     ZGre    T    C        0      0        2 
  11  chr11_20386767     ZHar    T    C        0      0        2 
  11  chr11_20386767   Sample    T    C        0      0        2 
  11  chr11_20390367     AAsi    T    C        0      0        2 
  11  chr11_20390367     AKia    T    C      0.5      1        2 
  11  chr11_20390367     AOna    T    C        1      2        2 
  11  chr11_20390367     ASom    T    C        0      0        2 
  11  chr11_20390367     HCab    T    C        0      0        2 
  11  chr11_20390367     HPrz    T    C        0      0        2 
  11  chr11_20390367     ZBoe    T    C        0      0        2 
  11  chr11_20390367     ZGre    T    C        0      0        2 
  11  chr11_20390367     ZHar    T    C        0      0        2 
  11  chr11_20390367   Sample    T    C        0      0        2 
  11  chr11_20393541     AAsi    A    G        0      0        2 
  11  chr11_20393541     AKia    A    G        0      0        2 
  11  chr11_20393541     AOna    A    G        0      0        2 
  11  chr11_20393541     ASom    A    G        0      0        2 
  11  chr11_20393541     HCab    A    G        0      0        2 
  11  chr11_20393541     HPrz    A    G        0      0        2 
  11  chr11_20393541     ZBoe    A    G        1      2        2 
  11  chr11_20393541     ZGre    A    G        0      0        2 
  11  chr11_20393541     ZHar    A    G        0      0        2 
  11  chr11_20393541   Sample    A    G        0      0        2 
  11  chr11_20397234     AAsi    T    C        0      0        2 
  11  chr11_20397234     AKia    T    C        0      0        2 
  11  chr11_20397234     AOna    T    C        0      0        2 
  11  chr11_20397234     ASom    T    C        0      0        2 
  11  chr11_20397234     HCab    T    C        0      0        2 
  11  chr11_20397234     HPrz    T    C        0      0        2 
  11  chr11_20397234     ZBoe    T    C      0.5      1        2 
  11  chr11_20397234     ZGre    T    C        0      0        2 
  11  chr11_20397234     ZHar    T    C        0      0        2 
  11  chr11_20397234   Sample    T    C        0      0        2 
  11  chr11_20401267     AAsi    T    C      0.5      1        2 
  11  chr11_20401267     AKia    T    C        0      0        2 
  11  chr11_20401267     AOna    T    C        0      0        2 
  11  chr11_20401267     ASom    T    C        0      0        2 
  11  chr11_20401267     HCab    T    C        0      0        2 
  11  chr11_20401267     HPrz    T    C        0      0        2 
  11  chr11_20401267     ZBoe    T    C        0      0        2 
  11  chr11_20401267     ZGre    T    C        0      0        2 
  11  chr11_20401267     ZHar    T    C        0      0        2 
  11  chr11_20401267   Sample    T    C        0      0        2 
  11  chr11_20403193     AAsi    G    C        0      0        2 
  11  chr11_20403193     AKia    G    C        0      0        2 
  11  chr11_20403193     AOna    G    C        0      0        2 
  11  chr11_20403193     ASom    G    C      0.5      1        2 
  11  chr11_20403193     HCab    G    C        0      0        2 
  11  chr11_20403193     HPrz    G    C        0      0        2 
  11  chr11_20403193     ZBoe    G    C        0      0        2 
  11  chr11_20403193     ZGre    G    C        0      0        2 
  11  chr11_20403193     ZHar    G    C        0      0        2 
  11  chr11_20403193   Sample    G    C        0      0        2 
  11  chr11_20409886     AAsi    C    T        0      0        2 
  11  chr11_20409886     AKia    C    T        0      0        2 
  11  chr11_20409886     AOna    C    T        0      0        2 
  11  chr11_20409886     ASom    C    T        0      0        2 
  11  chr11_20409886     HCab    C    T        1      2        2 
  11  chr11_20409886     HPrz    C    T        1      2        2 
  11  chr11_20409886     ZBoe    C    T        0      0        2 
  11  chr11_20409886     ZGre    C    T        0      0        2 
  11  chr11_20409886     ZHar    C    T        0      0        2 
  11  chr11_20409886   Sample    C    T        0      0        2 
  11  chr11_20417253     AAsi    T    A        0      0        2 
  11  chr11_20417253     AKia    T    A      0.5      1        2 
  11  chr11_20417253     AOna    T    A        1      2        2 
  11  chr11_20417253     ASom    T    A        0      0        2 
  11  chr11_20417253     HCab    T    A        0      0        2 
  11  chr11_20417253     HPrz    T    A        0      0        2 
  11  chr11_20417253     ZBoe    T    A        0      0        2 
  11  chr11_20417253     ZGre    T    A        0      0        2 
  11  chr11_20417253     ZHar    T    A        0      0        2 
  11  chr11_20417253   Sample    T    A        0      0        2 
  11  chr11_20425590     AAsi    G    C        0      0        2 
  11  chr11_20425590     AKia    G    C        0      0        2 
  11  chr11_20425590     AOna    G    C        0      0        2 
  11  chr11_20425590     ASom    G    C        0      0        2 
  11  chr11_20425590     HCab    G    C        0      0        2 
  11  chr11_20425590     HPrz    G    C        0      0        2 
  11  chr11_20425590     ZBoe    G    C        0      0        2 
  11  chr11_20425590     ZGre    G    C        0      0        2 
  11  chr11_20425590     ZHar    G    C        1      2        2 
  11  chr11_20425590   Sample    G    C        0      0        2 
  11  chr11_20426036     AAsi    T    G        0      0        2 
  11  chr11_20426036     AKia    T    G        1      2        2 
  11  chr11_20426036     AOna    T    G        0      0        2 
  11  chr11_20426036     ASom    T    G        0      0        2 
  11  chr11_20426036     HCab    T    G        0      0        2 
  11  chr11_20426036     HPrz    T    G        0      0        2 
  11  chr11_20426036     ZBoe    T    G        0      0        2 
  11  chr11_20426036     ZGre    T    G        0      0        2 
  11  chr11_20426036     ZHar    T    G        0      0        2 
  11  chr11_20426036   Sample    T    G        0      0        2 
  11  chr11_20426519     AAsi    A    G        1      2        2 
  11  chr11_20426519     AKia    A    G        0      0        2 
  11  chr11_20426519     AOna    A    G        0      0        2 
  11  chr11_20426519     ASom    A    G        1      2        2 
  11  chr11_20426519     HCab    A    G        0      0        2 
  11  chr11_20426519     HPrz    A    G        0      0        2 
  11  chr11_20426519     ZBoe    A    G        0      0        2 
  11  chr11_20426519     ZGre    A    G        0      0        2 
  11  chr11_20426519     ZHar    A    G        0      0        2 
  11  chr11_20426519   Sample    A    G        1      2        2 
  11  chr11_20429706     AAsi    C    T        0      0        2 
  11  chr11_20429706     AKia    C    T        0      0        2 
  11  chr11_20429706     AOna    C    T        0      0        2 
  11  chr11_20429706     ASom    C    T        0      0        2 
  11  chr11_20429706     HCab    C    T        0      0        2 
  11  chr11_20429706     HPrz    C    T        0      0        2 
  11  chr11_20429706     ZBoe    C    T      0.5      1        2 
  11  chr11_20429706     ZGre    C    T        0      0        2 
  11  chr11_20429706     ZHar    C    T        0      0        2 
  11  chr11_20429706   Sample    C    T        0      0        2 
  11  chr11_20436956     AAsi    C    G        0      0        2 
  11  chr11_20436956     AKia    C    G        0      0        2 
  11  chr11_20436956     AOna    C    G        0      0        2 
  11  chr11_20436956     ASom    C    G        0      0        2 
  11  chr11_20436956     HCab    C    G        1      2        2 
  11  chr11_20436956     HPrz    C    G        1      2        2 
  11  chr11_20436956     ZBoe    C    G        0      0        2 
  11  chr11_20436956     ZGre    C    G        0      0        2 
  11  chr11_20436956     ZHar    C    G        0      0        2 
  11  chr11_20436956   Sample    C    G        0      0        2 
  11  chr11_20437266     AAsi    A    C        0      0        2 
  11  chr11_20437266     AKia    A    C        0      0        2 
  11  chr11_20437266     AOna    A    C        0      0        2 
  11  chr11_20437266     ASom    A    C        0      0        2 
  11  chr11_20437266     HCab    A    C        1      2        2 
  11  chr11_20437266     HPrz    A    C        1      2        2 
  11  chr11_20437266     ZBoe    A    C        0      0        2 
  11  chr11_20437266     ZGre    A    C        0      0        2 
  11  chr11_20437266     ZHar    A    C        0      0        2 
  11  chr11_20437266   Sample    A    C        0      0        2 
  11  chr11_20439463     AAsi    A    G        0      0        2 
  11  chr11_20439463     AKia    A    G      0.5      1        2 
  11  chr11_20439463     AOna    A    G        0      0        2 
  11  chr11_20439463     ASom    A    G        0      0        2 
  11  chr11_20439463     HCab    A    G        0      0        2 
  11  chr11_20439463     HPrz    A    G        0      0        2 
  11  chr11_20439463     ZBoe    A    G        0      0        2 
  11  chr11_20439463     ZGre    A    G        0      0        2 
  11  chr11_20439463     ZHar    A    G        0      0        2 
  11  chr11_20439463   Sample    A    G        0      0        2 
  11  chr11_20440312     AAsi    T    C        0      0        2 
  11  chr11_20440312     AKia    T    C        0      0        2 
  11  chr11_20440312     AOna    T    C        0      0        2 
  11  chr11_20440312     ASom    T    C        0      0        2 
  11  chr11_20440312     HCab    T    C        0      0        2 
  11  chr11_20440312     HPrz    T    C      0.5      1        2 
  11  chr11_20440312     ZBoe    T    C        0      0        2 
  11  chr11_20440312     ZGre    T    C        0      0        2 
  11  chr11_20440312     ZHar    T    C        0      0        2 
  11  chr11_20440312   Sample    T    C        0      0        2 
  11  chr11_20440489     AAsi    G    C        0      0        2 
  11  chr11_20440489     AKia    G    C        1      2        2 
  11  chr11_20440489     AOna    G    C        1      2        2 
  11  chr11_20440489     ASom    G    C        0      0        2 
  11  chr11_20440489     HCab    G    C        0      0        2 
  11  chr11_20440489     HPrz    G    C        0      0        2 
  11  chr11_20440489     ZBoe    G    C        0      0        2 
  11  chr11_20440489     ZGre    G    C        0      0        2 
  11  chr11_20440489     ZHar    G    C        0      0        2 
  11  chr11_20440489   Sample    G    C        0      0        2 
  11  chr11_20441043     AAsi    T    C        0      0        2 
  11  chr11_20441043     AKia    T    C        0      0        2 
  11  chr11_20441043     AOna    T    C        0      0        2 
  11  chr11_20441043     ASom    T    C        0      0        2 
  11  chr11_20441043     HCab    T    C        1      2        2 
  11  chr11_20441043     HPrz    T    C        1      2        2 
  11  chr11_20441043     ZBoe    T    C        0      0        2 
  11  chr11_20441043     ZGre    T    C        0      0        2 
  11  chr11_20441043     ZHar    T    C        0      0        2 
  11  chr11_20441043   Sample    T    C        0      0        2 
  11  chr11_20441622     AAsi    T    G        0      0        2 
  11  chr11_20441622     AKia    T    G      0.5      1        2 
  11  chr11_20441622     AOna    T    G        0      0        2 
  11  chr11_20441622     ASom    T    G        0      0        2 
  11  chr11_20441622     HCab    T    G        0      0        2 
  11  chr11_20441622     HPrz    T    G        0      0        2 
  11  chr11_20441622     ZBoe    T    G        0      0        2 
  11  chr11_20441622     ZGre    T    G        0      0        2 
  11  chr11_20441622     ZHar    T    G        0      0        2 
  11  chr11_20441622   Sample    T    G        0      0        2 
  11  chr11_20443045     AAsi    A    T        0      0        2 
  11  chr11_20443045     AKia    A    T      0.5      1        2 
  11  chr11_20443045     AOna    A    T        0      0        2 
  11  chr11_20443045     ASom    A    T        0      0        2 
  11  chr11_20443045     HCab    A    T        0      0        2 
  11  chr11_20443045     HPrz    A    T        0      0        2 
  11  chr11_20443045     ZBoe    A    T        0      0        2 
  11  chr11_20443045     ZGre    A    T        0      0        2 
  11  chr11_20443045     ZHar    A    T        0      0        2 
  11  chr11_20443045   Sample    A    T        0      0        2 
  11  chr11_20443906     AAsi    G    A        0      0        2 
  11  chr11_20443906     AKia    G    A        0      0        2 
  11  chr11_20443906     AOna    G    A        0      0        2 
  11  chr11_20443906     ASom    G    A        0      0        2 
  11  chr11_20443906     HCab    G    A        0      0        2 
  11  chr11_20443906     HPrz    G    A        0      0        2 
  11  chr11_20443906     ZBoe    G    A        1      2        2 
  11  chr11_20443906     ZGre    G    A        0      0        2 
  11  chr11_20443906     ZHar    G    A        0      0        2 
  11  chr11_20443906   Sample    G    A        0      0        2 
  11  chr11_20445251     AAsi    G    T        0      0        2 
  11  chr11_20445251     AKia    G    T        0      0        2 
  11  chr11_20445251     AOna    G    T        0      0        2 
  11  chr11_20445251     ASom    G    T        0      0        2 
  11  chr11_20445251     HCab    G    T        0      0        2 
  11  chr11_20445251     HPrz    G    T        0      0        2 
  11  chr11_20445251     ZBoe    G    T        0      0        2 
  11  chr11_20445251     ZGre    G    T        0      0        2 
  11  chr11_20445251     ZHar    G    T        1      2        2 
  11  chr11_20445251   Sample    G    T        0      0        2 
  11  chr11_20462820     AAsi    T    C        0      0        2 
  11  chr11_20462820     AKia    T    C        0      0        2 
  11  chr11_20462820     AOna    T    C        0      0        2 
  11  chr11_20462820     ASom    T    C        0      0        2 
  11  chr11_20462820     HCab    T    C        0      0        2 
  11  chr11_20462820     HPrz    T    C        0      0        2 
  11  chr11_20462820     ZBoe    T    C        0      0        2 
  11  chr11_20462820     ZGre    T    C      0.5      1        2 
  11  chr11_20462820     ZHar    T    C        0      0        2 
  11  chr11_20462820   Sample    T    C        0      0        2 
  11  chr11_20476454     AAsi    C    T        0      0        2 
  11  chr11_20476454     AKia    C    T        0      0        2 
  11  chr11_20476454     AOna    C    T        0      0        2 
  11  chr11_20476454     ASom    C    T        0      0        2 
  11  chr11_20476454     HCab    C    T        0      0        2 
  11  chr11_20476454     HPrz    C    T      0.5      1        2 
  11  chr11_20476454     ZBoe    C    T        0      0        2 
  11  chr11_20476454     ZGre    C    T        0      0        2 
  11  chr11_20476454     ZHar    C    T        0      0        2 
  11  chr11_20476454   Sample    C    T        0      0        2 
  11  chr11_20478314     AAsi    C    T      0.5      1        2 
  11  chr11_20478314     AKia    C    T        0      0        2 
  11  chr11_20478314     AOna    C    T        0      0        2 
  11  chr11_20478314     ASom    C    T        0      0        2 
  11  chr11_20478314     HCab    C    T        0      0        2 
  11  chr11_20478314     HPrz    C    T        0      0        2 
  11  chr11_20478314     ZBoe    C    T        0      0        2 
  11  chr11_20478314     ZGre    C    T        0      0        2 
  11  chr11_20478314     ZHar    C    T        0      0        2 
  11  chr11_20478314   Sample    C    T        1      2        2 
  11  chr11_20480995     AAsi    T    A        0      0        2 
  11  chr11_20480995     AKia    T    A        0      0        2 
  11  chr11_20480995     AOna    T    A        0      0        2 
  11  chr11_20480995     ASom    T    A        0      0        2 
  11  chr11_20480995     HCab    T    A      0.5      1        2 
  11  chr11_20480995     HPrz    T    A        0      0        2 
  11  chr11_20480995     ZBoe    T    A        0      0        2 
  11  chr11_20480995     ZGre    T    A        0      0        2 
  11  chr11_20480995     ZHar    T    A        0      0        2 
  11  chr11_20480995   Sample    T    A        0      0        2 
  11  chr11_20484970     AAsi    T    C      0.5      1        2 
  11  chr11_20484970     AKia    T    C        0      0        2 
  11  chr11_20484970     AOna    T    C        0      0        2 
  11  chr11_20484970     ASom    T    C        0      0        2 
  11  chr11_20484970     HCab    T    C        1      2        2 
  11  chr11_20484970     HPrz    T    C        1      2        2 
  11  chr11_20484970     ZBoe    T    C        0      0        2 
  11  chr11_20484970     ZGre    T    C        0      0        2 
  11  chr11_20484970     ZHar    T    C        0      0        2 
  11  chr11_20484970   Sample    T    C        1      2        2 
  11  chr11_20485307     AAsi    A    G        0      0        2 
  11  chr11_20485307     AKia    A    G        0      0        2 
  11  chr11_20485307     AOna    A    G        0      0        2 
  11  chr11_20485307     ASom    A    G        0      0        2 
  11  chr11_20485307     HCab    A    G        0      0        2 
  11  chr11_20485307     HPrz    A    G        0      0        2 
  11  chr11_20485307     ZBoe    A    G      0.5      1        2 
  11  chr11_20485307     ZGre    A    G        0      0        2 
  11  chr11_20485307     ZHar    A    G        0      0        2 
  11  chr11_20485307   Sample    A    G        0      0        2 
  11  chr11_20486519     AAsi    C    T        0      0        2 
  11  chr11_20486519     AKia    C    T        1      2        2 
  11  chr11_20486519     AOna    C    T        1      2        2 
  11  chr11_20486519     ASom    C    T        0      0        2 
  11  chr11_20486519     HCab    C    T        0      0        2 
  11  chr11_20486519     HPrz    C    T        0      0        2 
  11  chr11_20486519     ZBoe    C    T        0      0        2 
  11  chr11_20486519     ZGre    C    T      0.5      1        2 
  11  chr11_20486519     ZHar    C    T        0      0        2 
  11  chr11_20486519   Sample    C    T        0      0        2 
  11  chr11_20488326     AAsi    T    C        0      0        2 
  11  chr11_20488326     AKia    T    C        1      2        2 
  11  chr11_20488326     AOna    T    C        1      2        2 
  11  chr11_20488326     ASom    T    C        0      0        2 
  11  chr11_20488326     HCab    T    C        0      0        2 
  11  chr11_20488326     HPrz    T    C        0      0        2 
  11  chr11_20488326     ZBoe    T    C        0      0        2 
  11  chr11_20488326     ZGre    T    C        1      2        2 
  11  chr11_20488326     ZHar    T    C        0      0        2 
  11  chr11_20488326   Sample    T    C        0      0        2 
  11  chr11_20499031     AAsi    A    G        0      0        2 
  11  chr11_20499031     AKia    A    G        0      0        2 
  11  chr11_20499031     AOna    A    G        0      0        2 
  11  chr11_20499031     ASom    A    G        0      0        2 
  11  chr11_20499031     HCab    A    G        1      2        2 
  11  chr11_20499031     HPrz    A    G        1      2        2 
  11  chr11_20499031     ZBoe    A    G        0      0        2 
  11  chr11_20499031     ZGre    A    G        0      0        2 
  11  chr11_20499031     ZHar    A    G        0      0        2 
  11  chr11_20499031   Sample    A    G        0      0        2 
  11  chr11_20503079     AAsi    C    G        0      0        2 
  11  chr11_20503079     AKia    C    G        0      0        2 
  11  chr11_20503079     AOna    C    G        0      0        2 
  11  chr11_20503079     ASom    C    G        0      0        2 
  11  chr11_20503079     HCab    C    G        0      0        2 
  11  chr11_20503079     HPrz    C    G        0      0        2 
  11  chr11_20503079     ZBoe    C    G        0      0        2 
  11  chr11_20503079     ZGre    C    G        0      0        2 
  11  chr11_20503079     ZHar    C    G      0.5      1        2 
  11  chr11_20503079   Sample    C    G        0      0        2 
  11  chr11_20504165     AAsi    C    T        0      0        2 
  11  chr11_20504165     AKia    C    T        0      0        2 
  11  chr11_20504165     AOna    C    T        0      0        2 
  11  chr11_20504165     ASom    C    T        0      0        2 
  11  chr11_20504165     HCab    C    T        0      0        2 
  11  chr11_20504165     HPrz    C    T      0.5      1        2 
  11  chr11_20504165     ZBoe    C    T        0      0        2 
  11  chr11_20504165     ZGre    C    T        0      0        2 
  11  chr11_20504165     ZHar    C    T        0      0        2 
  11  chr11_20504165   Sample    C    T        0      0        2 
  11  chr11_20509181     AAsi    G    A        0      0        2 
  11  chr11_20509181     AKia    G    A        0      0        2 
  11  chr11_20509181     AOna    G    A        0      0        2 
  11  chr11_20509181     ASom    G    A        0      0        2 
  11  chr11_20509181     HCab    G    A        0      0        2 
  11  chr11_20509181     HPrz    G    A        0      0        2 
  11  chr11_20509181     ZBoe    G    A        0      0        2 
  11  chr11_20509181     ZGre    G    A      0.5      1        2 
  11  chr11_20509181     ZHar    G    A        0      0        2 
  11  chr11_20509181   Sample    G    A        0      0        2 
  11  chr11_20509272     AAsi    A    G        0      0        2 
  11  chr11_20509272     AKia    A    G        0      0        2 
  11  chr11_20509272     AOna    A    G        0      0        2 
  11  chr11_20509272     ASom    A    G        0      0        2 
  11  chr11_20509272     HCab    A    G      0.5      1        2 
  11  chr11_20509272     HPrz    A    G        0      0        2 
  11  chr11_20509272     ZBoe    A    G        0      0        2 
  11  chr11_20509272     ZGre    A    G        0      0        2 
  11  chr11_20509272     ZHar    A    G        0      0        2 
  11  chr11_20509272   Sample    A    G        0      0        2 
  11  chr11_20510152     AAsi    C    T        0      0        2 
  11  chr11_20510152     AKia    C    T        0      0        2 
  11  chr11_20510152     AOna    C    T        0      0        2 
  11  chr11_20510152     ASom    C    T        0      0        2 
  11  chr11_20510152     HCab    C    T        0      0        2 
  11  chr11_20510152     HPrz    C    T        0      0        2 
  11  chr11_20510152     ZBoe    C    T        0      0        2 
  11  chr11_20510152     ZGre    C    T        0      0        2 
  11  chr11_20510152     ZHar    C    T        1      2        2 
  11  chr11_20510152   Sample    C    T        0      0        2 
  11  chr11_20511536     AAsi    A    G        0      0        2 
  11  chr11_20511536     AKia    A    G        0      0        2 
  11  chr11_20511536     AOna    A    G        0      0        2 
  11  chr11_20511536     ASom    A    G        0      0        2 
  11  chr11_20511536     HCab    A    G        0      0        2 
  11  chr11_20511536     HPrz    A    G        0      0        2 
  11  chr11_20511536     ZBoe    A    G        0      0        2 
  11  chr11_20511536     ZGre    A    G        1      2        2 
  11  chr11_20511536     ZHar    A    G        1      2        2 
  11  chr11_20511536   Sample    A    G        0      0        2 
  11  chr11_20516509     AAsi    A    T        0      0        2 
  11  chr11_20516509     AKia    A    T        0      0        2 
  11  chr11_20516509     AOna    A    T        0      0        2 
  11  chr11_20516509     ASom    A    T        0      0        2 
  11  chr11_20516509     HCab    A    T        1      2        2 
  11  chr11_20516509     HPrz    A    T        1      2        2 
  11  chr11_20516509     ZBoe    A    T        0      0        2 
  11  chr11_20516509     ZGre    A    T        0      0        2 
  11  chr11_20516509     ZHar    A    T        0      0        2 
  11  chr11_20516509   Sample    A    T        0      0        2 
  11  chr11_20518283     AAsi    A    G        0      0        2 
  11  chr11_20518283     AKia    A    G        0      0        2 
  11  chr11_20518283     AOna    A    G        0      0        2 
  11  chr11_20518283     ASom    A    G        0      0        2 
  11  chr11_20518283     HCab    A    G        0      0        2 
  11  chr11_20518283     HPrz    A    G        0      0        2 
  11  chr11_20518283     ZBoe    A    G        0      0        2 
  11  chr11_20518283     ZGre    A    G        1      2        2 
  11  chr11_20518283     ZHar    A    G        0      0        2 
  11  chr11_20518283   Sample    A    G        0      0        2 
  11  chr11_20519898     AAsi    C    T        0      0        2 
  11  chr11_20519898     AKia    C    T        0      0        2 
  11  chr11_20519898     AOna    C    T        0      0        2 
  11  chr11_20519898     ASom    C    T        1      2        2 
  11  chr11_20519898     HCab    C    T        0      0        2 
  11  chr11_20519898     HPrz    C    T        0      0        2 
  11  chr11_20519898     ZBoe    C    T        0      0        2 
  11  chr11_20519898     ZGre    C    T        0      0        2 
  11  chr11_20519898     ZHar    C    T        0      0        2 
  11  chr11_20519898   Sample    C    T        0      0        2 
  11  chr11_20523779     AAsi    G    A        0      0        2 
  11  chr11_20523779     AKia    G    A        0      0        2 
  11  chr11_20523779     AOna    G    A        0      0        2 
  11  chr11_20523779     ASom    G    A        0      0        2 
  11  chr11_20523779     HCab    G    A        1      2        2 
  11  chr11_20523779     HPrz    G    A        1      2        2 
  11  chr11_20523779     ZBoe    G    A        0      0        2 
  11  chr11_20523779     ZGre    G    A        0      0        2 
  11  chr11_20523779     ZHar    G    A        0      0        2 
  11  chr11_20523779   Sample    G    A        0      0        2 
  11  chr11_20532126     AAsi    T    C        0      0        2 
  11  chr11_20532126     AKia    T    C        0      0        2 
  11  chr11_20532126     AOna    T    C        0      0        2 
  11  chr11_20532126     ASom    T    C        0      0        2 
  11  chr11_20532126     HCab    T    C        1      2        2 
  11  chr11_20532126     HPrz    T    C        1      2        2 
  11  chr11_20532126     ZBoe    T    C        0      0        2 
  11  chr11_20532126     ZGre    T    C        0      0        2 
  11  chr11_20532126     ZHar    T    C        0      0        2 
  11  chr11_20532126   Sample    T    C        0      0        2 
  11  chr11_20532511     AAsi    A    G        0      0        2 
  11  chr11_20532511     AKia    A    G        0      0        2 
  11  chr11_20532511     AOna    A    G        1      2        2 
  11  chr11_20532511     ASom    A    G        0      0        2 
  11  chr11_20532511     HCab    A    G        0      0        2 
  11  chr11_20532511     HPrz    A    G        0      0        2 
  11  chr11_20532511     ZBoe    A    G        0      0        2 
  11  chr11_20532511     ZGre    A    G        0      0        2 
  11  chr11_20532511     ZHar    A    G        0      0        2 
  11  chr11_20532511   Sample    A    G        0      0        2 
  11  chr11_20537602     AAsi    A    G        0      0        2 
  11  chr11_20537602     AKia    A    G        0      0        2 
  11  chr11_20537602     AOna    A    G        0      0        2 
  11  chr11_20537602     ASom    A    G        0      0        2 
  11  chr11_20537602     HCab    A    G        0      0        2 
  11  chr11_20537602     HPrz    A    G        0      0        2 
  11  chr11_20537602     ZBoe    A    G        0      0        2 
  11  chr11_20537602     ZGre    A    G        1      2        2 
  11  chr11_20537602     ZHar    A    G        1      2        2 
  11  chr11_20537602   Sample    A    G        0      0        2 
  11  chr11_20551721     AAsi    G    A        0      0        2 
  11  chr11_20551721     AKia    G    A        0      0        2 
  11  chr11_20551721     AOna    G    A        0      0        2 
  11  chr11_20551721     ASom    G    A        0      0        2 
  11  chr11_20551721     HCab    G    A        1      2        2 
  11  chr11_20551721     HPrz    G    A        1      2        2 
  11  chr11_20551721     ZBoe    G    A        0      0        2 
  11  chr11_20551721     ZGre    G    A        0      0        2 
  11  chr11_20551721     ZHar    G    A        0      0        2 
  11  chr11_20551721   Sample    G    A        0      0        2 
  11  chr11_20559957     AAsi    C    T        0      0        2 
  11  chr11_20559957     AKia    C    T        0      0        2 
  11  chr11_20559957     AOna    C    T        0      0        2 
  11  chr11_20559957     ASom    C    T      0.5      1        2 
  11  chr11_20559957     HCab    C    T        0      0        2 
  11  chr11_20559957     HPrz    C    T        0      0        2 
  11  chr11_20559957     ZBoe    C    T        0      0        2 
  11  chr11_20559957     ZGre    C    T        0      0        2 
  11  chr11_20559957     ZHar    C    T        0      0        2 
  11  chr11_20559957   Sample    C    T        0      0        2 
  11  chr11_20560908     AAsi    T    C        0      0        2 
  11  chr11_20560908     AKia    T    C        1      2        2 
  11  chr11_20560908     AOna    T    C        0      0        2 
  11  chr11_20560908     ASom    T    C        0      0        2 
  11  chr11_20560908     HCab    T    C        0      0        2 
  11  chr11_20560908     HPrz    T    C        0      0        2 
  11  chr11_20560908     ZBoe    T    C        0      0        2 
  11  chr11_20560908     ZGre    T    C        0      0        2 
  11  chr11_20560908     ZHar    T    C        0      0        2 
  11  chr11_20560908   Sample    T    C        0      0        2 
  11  chr11_20568027     AAsi    A    G      0.5      1        2 
  11  chr11_20568027     AKia    A    G        0      0        2 
  11  chr11_20568027     AOna    A    G        0      0        2 
  11  chr11_20568027     ASom    A    G        0      0        2 
  11  chr11_20568027     HCab    A    G        0      0        2 
  11  chr11_20568027     HPrz    A    G        0      0        2 
  11  chr11_20568027     ZBoe    A    G        0      0        2 
  11  chr11_20568027     ZGre    A    G      0.5      1        2 
  11  chr11_20568027     ZHar    A    G        0      0        2 
  11  chr11_20568027   Sample    A    G        1      2        2 
  11  chr11_20568107     AAsi    T    C        0      0        2 
  11  chr11_20568107     AKia    T    C        0      0        2 
  11  chr11_20568107     AOna    T    C        0      0        2 
  11  chr11_20568107     ASom    T    C        0      0        2 
  11  chr11_20568107     HCab    T    C        0      0        2 
  11  chr11_20568107     HPrz    T    C        0      0        2 
  11  chr11_20568107     ZBoe    T    C      0.5      1        2 
  11  chr11_20568107     ZGre    T    C        0      0        2 
  11  chr11_20568107     ZHar    T    C        0      0        2 
  11  chr11_20568107   Sample    T    C        0      0        2 
  11  chr11_20570509     AAsi    T    C        0      0        2 
  11  chr11_20570509     AKia    T    C        0      0        2 
  11  chr11_20570509     AOna    T    C        0      0        2 
  11  chr11_20570509     ASom    T    C        0      0        2 
  11  chr11_20570509     HCab    T    C        0      0        2 
  11  chr11_20570509     HPrz    T    C        0      0        2 
  11  chr11_20570509     ZBoe    T    C      0.5      1        2 
  11  chr11_20570509     ZGre    T    C        0      0        2 
  11  chr11_20570509     ZHar    T    C        0      0        2 
  11  chr11_20570509   Sample    T    C        0      0        2 
  11  chr11_20574011     AAsi    G    C        0      0        2 
  11  chr11_20574011     AKia    G    C        0      0        2 
  11  chr11_20574011     AOna    G    C        0      0        2 
  11  chr11_20574011     ASom    G    C        0      0        2 
  11  chr11_20574011     HCab    G    C        1      2        2 
  11  chr11_20574011     HPrz    G    C        1      2        2 
  11  chr11_20574011     ZBoe    G    C        0      0        2 
  11  chr11_20574011     ZGre    G    C        0      0        2 
  11  chr11_20574011     ZHar    G    C        0      0        2 
  11  chr11_20574011   Sample    G    C        0      0        2 
  11  chr11_20574224     AAsi    C    T        0      0        2 
  11  chr11_20574224     AKia    C    T        0      0        2 
  11  chr11_20574224     AOna    C    T        0      0        2 
  11  chr11_20574224     ASom    C    T        0      0        2 
  11  chr11_20574224     HCab    C    T        1      2        2 
  11  chr11_20574224     HPrz    C    T        1      2        2 
  11  chr11_20574224     ZBoe    C    T        0      0        2 
  11  chr11_20574224     ZGre    C    T        0      0        2 
  11  chr11_20574224     ZHar    C    T        0      0        2 
  11  chr11_20574224   Sample    C    T        0      0        2 
  11  chr11_20579740     AAsi    G    A        0      0        2 
  11  chr11_20579740     AKia    G    A        0      0        2 
  11  chr11_20579740     AOna    G    A        1      2        2 
  11  chr11_20579740     ASom    G    A        0      0        2 
  11  chr11_20579740     HCab    G    A        0      0        2 
  11  chr11_20579740     HPrz    G    A        0      0        2 
  11  chr11_20579740     ZBoe    G    A        0      0        2 
  11  chr11_20579740     ZGre    G    A        0      0        2 
  11  chr11_20579740     ZHar    G    A        0      0        2 
  11  chr11_20579740   Sample    G    A        0      0        2 
  11  chr11_20601941     AAsi    T    C        0      0        2 
  11  chr11_20601941     AKia    T    C      0.5      1        2 
  11  chr11_20601941     AOna    T    C        0      0        2 
  11  chr11_20601941     ASom    T    C        0      0        2 
  11  chr11_20601941     HCab    T    C        0      0        2 
  11  chr11_20601941     HPrz    T    C        0      0        2 
  11  chr11_20601941     ZBoe    T    C        0      0        2 
  11  chr11_20601941     ZGre    T    C        0      0        2 
  11  chr11_20601941     ZHar    T    C        0      0        2 
  11  chr11_20601941   Sample    T    C        0      0        2 
  11  chr11_20614274     AAsi    G    A        0      0        2 
  11  chr11_20614274     AKia    G    A        1      2        2 
  11  chr11_20614274     AOna    G    A        1      2        2 
  11  chr11_20614274     ASom    G    A        0      0        2 
  11  chr11_20614274     HCab    G    A        0      0        2 
  11  chr11_20614274     HPrz    G    A        0      0        2 
  11  chr11_20614274     ZBoe    G    A        0      0        2 
  11  chr11_20614274     ZGre    G    A        0      0        2 
  11  chr11_20614274     ZHar    G    A        0      0        2 
  11  chr11_20614274   Sample    G    A        0      0        2 
  11  chr11_20621991     AAsi    G    A        0      0        2 
  11  chr11_20621991     AKia    G    A        0      0        2 
  11  chr11_20621991     AOna    G    A        1      2        2 
  11  chr11_20621991     ASom    G    A        0      0        2 
  11  chr11_20621991     HCab    G    A        0      0        2 
  11  chr11_20621991     HPrz    G    A        0      0        2 
  11  chr11_20621991     ZBoe    G    A        0      0        2 
  11  chr11_20621991     ZGre    G    A        0      0        2 
  11  chr11_20621991     ZHar    G    A        0      0        2 
  11  chr11_20621991   Sample    G    A        0      0        2 
  11  chr11_20630112     AAsi    C    A        0      0        2 
  11  chr11_20630112     AKia    C    A        0      0        2 
  11  chr11_20630112     AOna    C    A        0      0        2 
  11  chr11_20630112     ASom    C    A        0      0        2 
  11  chr11_20630112     HCab    C    A        1      2        2 
  11  chr11_20630112     HPrz    C    A        1      2        2 
  11  chr11_20630112     ZBoe    C    A        0      0        2 
  11  chr11_20630112     ZGre    C    A        0      0        2 
  11  chr11_20630112     ZHar    C    A        0      0        2 
  11  chr11_20630112   Sample    C    A        0      0        2 
  11  chr11_20633084     AAsi    T    C        0      0        2 
  11  chr11_20633084     AKia    T    C        0      0        2 
  11  chr11_20633084     AOna    T    C        0      0        2 
  11  chr11_20633084     ASom    T    C        0      0        2 
  11  chr11_20633084     HCab    T    C        1      2        2 
  11  chr11_20633084     HPrz    T    C        1      2        2 
  11  chr11_20633084     ZBoe    T    C        0      0        2 
  11  chr11_20633084     ZGre    T    C        0      0        2 
  11  chr11_20633084     ZHar    T    C        0      0        2 
  11  chr11_20633084   Sample    T    C        0      0        2 
  11  chr11_20633307     AAsi    A    G        1      2        2 
  11  chr11_20633307     AKia    A    G        1      2        2 
  11  chr11_20633307     AOna    A    G        1      2        2 
  11  chr11_20633307     ASom    A    G        1      2        2 
  11  chr11_20633307     HCab    A    G        0      0        2 
  11  chr11_20633307     HPrz    A    G        0      0        2 
  11  chr11_20633307     ZBoe    A    G        0      0        2 
  11  chr11_20633307     ZGre    A    G        0      0        2 
  11  chr11_20633307     ZHar    A    G        0      0        2 
  11  chr11_20633307   Sample    A    G        1      2        2 
  11  chr11_20637732     AAsi    T    C        0      0        2 
  11  chr11_20637732     AKia    T    C        0      0        2 
  11  chr11_20637732     AOna    T    C        0      0        2 
  11  chr11_20637732     ASom    T    C        0      0        2 
  11  chr11_20637732     HCab    T    C        0      0        2 
  11  chr11_20637732     HPrz    T    C      0.5      1        2 
  11  chr11_20637732     ZBoe    T    C      0.5      1        2 
  11  chr11_20637732     ZGre    T    C        0      0        2 
  11  chr11_20637732     ZHar    T    C        0      0        2 
  11  chr11_20637732   Sample    T    C        0      0        2 
  11  chr11_20642197     AAsi    A    G        0      0        2 
  11  chr11_20642197     AKia    A    G        0      0        2 
  11  chr11_20642197     AOna    A    G        0      0        2 
  11  chr11_20642197     ASom    A    G        0      0        2 
  11  chr11_20642197     HCab    A    G        0      0        2 
  11  chr11_20642197     HPrz    A    G        0      0        2 
  11  chr11_20642197     ZBoe    A    G      0.5      1        2 
  11  chr11_20642197     ZGre    A    G        0      0        2 
  11  chr11_20642197     ZHar    A    G        0      0        2 
  11  chr11_20642197   Sample    A    G        0      0        2 
  11  chr11_20643361     AAsi    A    G        0      0        2 
  11  chr11_20643361     AKia    A    G        0      0        2 
  11  chr11_20643361     AOna    A    G        0      0        2 
  11  chr11_20643361     ASom    A    G        0      0        2 
  11  chr11_20643361     HCab    A    G        1      2        2 
  11  chr11_20643361     HPrz    A    G        1      2        2 
  11  chr11_20643361     ZBoe    A    G        0      0        2 
  11  chr11_20643361     ZGre    A    G        0      0        2 
  11  chr11_20643361     ZHar    A    G        0      0        2 
  11  chr11_20643361   Sample    A    G        0      0        2 
  11  chr11_20643526     AAsi    C    G        0      0        2 
  11  chr11_20643526     AKia    C    G        0      0        2 
  11  chr11_20643526     AOna    C    G        0      0        2 
  11  chr11_20643526     ASom    C    G        0      0        2 
  11  chr11_20643526     HCab    C    G        0      0        2 
  11  chr11_20643526     HPrz    C    G        0      0        2 
  11  chr11_20643526     ZBoe    C    G        0      0        2 
  11  chr11_20643526     ZGre    C    G      0.5      1        2 
  11  chr11_20643526     ZHar    C    G        0      0        2 
  11  chr11_20643526   Sample    C    G        0      0        2 
  11  chr11_20646994     AAsi    G    C        0      0        2 
  11  chr11_20646994     AKia    G    C        0      0        2 
  11  chr11_20646994     AOna    G    C        0      0        2 
  11  chr11_20646994     ASom    G    C        0      0        2 
  11  chr11_20646994     HCab    G    C        0      0        2 
  11  chr11_20646994     HPrz    G    C        0      0        2 
  11  chr11_20646994     ZBoe    G    C        0      0        2 
  11  chr11_20646994     ZGre    G    C      0.5      1        2 
  11  chr11_20646994     ZHar    G    C        1      2        2 
  11  chr11_20646994   Sample    G    C        0      0        2 
  11  chr11_20669101     AAsi    C    T        0      0        2 
  11  chr11_20669101     AKia    C    T        0      0        2 
  11  chr11_20669101     AOna    C    T        0      0        2 
  11  chr11_20669101     ASom    C    T        0      0        2 
  11  chr11_20669101     HCab    C    T        0      0        2 
  11  chr11_20669101     HPrz    C    T        0      0        2 
  11  chr11_20669101     ZBoe    C    T        0      0        2 
  11  chr11_20669101     ZGre    C    T        0      0        2 
  11  chr11_20669101     ZHar    C    T      0.5      1        2 
  11  chr11_20669101   Sample    C    T        0      0        2 
  11  chr11_20716882     AAsi    A    G        0      0        2 
  11  chr11_20716882     AKia    A    G        0      0        2 
  11  chr11_20716882     AOna    A    G        0      0        2 
  11  chr11_20716882     ASom    A    G        0      0        2 
  11  chr11_20716882     HCab    A    G        0      0        2 
  11  chr11_20716882     HPrz    A    G        0      0        2 
  11  chr11_20716882     ZBoe    A    G        1      2        2 
  11  chr11_20716882     ZGre    A    G        1      2        2 
  11  chr11_20716882     ZHar    A    G        1      2        2 
  11  chr11_20716882   Sample    A    G        0      0        2 
  11  chr11_20727753     AAsi    T    C        0      0        2 
  11  chr11_20727753     AKia    T    C        0      0        2 
  11  chr11_20727753     AOna    T    C        0      0        2 
  11  chr11_20727753     ASom    T    C        0      0        2 
  11  chr11_20727753     HCab    T    C        0      0        2 
  11  chr11_20727753     HPrz    T    C      0.5      1        2 
  11  chr11_20727753     ZBoe    T    C        0      0        2 
  11  chr11_20727753     ZGre    T    C        0      0        2 
  11  chr11_20727753     ZHar    T    C        0      0        2 
  11  chr11_20727753   Sample    T    C        0      0        2 
  11  chr11_20727907     AAsi    T    G        0      0        2 
  11  chr11_20727907     AKia    T    G        0      0        2 
  11  chr11_20727907     AOna    T    G        0      0        2 
  11  chr11_20727907     ASom    T    G        0      0        2 
  11  chr11_20727907     HCab    T    G        1      2        2 
  11  chr11_20727907     HPrz    T    G        1      2        2 
  11  chr11_20727907     ZBoe    T    G        0      0        2 
  11  chr11_20727907     ZGre    T    G        0      0        2 
  11  chr11_20727907     ZHar    T    G        0      0        2 
  11  chr11_20727907   Sample    T    G        0      0        2 
  11  chr11_20728944     AAsi    A    G        0      0        2 
  11  chr11_20728944     AKia    A    G        0      0        2 
  11  chr11_20728944     AOna    A    G        0      0        2 
  11  chr11_20728944     ASom    A    G        0      0        2 
  11  chr11_20728944     HCab    A    G        0      0        2 
  11  chr11_20728944     HPrz    A    G        0      0        2 
  11  chr11_20728944     ZBoe    A    G      0.5      1        2 
  11  chr11_20728944     ZGre    A    G        0      0        2 
  11  chr11_20728944     ZHar    A    G        0      0        2 
  11  chr11_20728944   Sample    A    G        0      0        2 
  11  chr11_20730580     AAsi    T    C        0      0        2 
  11  chr11_20730580     AKia    T    C        0      0        2 
  11  chr11_20730580     AOna    T    C        0      0        2 
  11  chr11_20730580     ASom    T    C        0      0        2 
  11  chr11_20730580     HCab    T    C        0      0        2 
  11  chr11_20730580     HPrz    T    C        0      0        2 
  11  chr11_20730580     ZBoe    T    C        0      0        2 
  11  chr11_20730580     ZGre    T    C        0      0        2 
  11  chr11_20730580     ZHar    T    C        1      2        2 
  11  chr11_20730580   Sample    T    C        0      0        2 
  11  chr11_20734845     AAsi    T    C      0.5      1        2 
  11  chr11_20734845     AKia    T    C        0      0        2 
  11  chr11_20734845     AOna    T    C        0      0        2 
  11  chr11_20734845     ASom    T    C        0      0        2 
  11  chr11_20734845     HCab    T    C        0      0        2 
  11  chr11_20734845     HPrz    T    C        0      0        2 
  11  chr11_20734845     ZBoe    T    C        0      0        2 
  11  chr11_20734845     ZGre    T    C        0      0        2 
  11  chr11_20734845     ZHar    T    C        0      0        2 
  11  chr11_20734845   Sample    T    C        0      0        2 
  11  chr11_20735408     AAsi    A    G        0      0        2 
  11  chr11_20735408     AKia    A    G        0      0        2 
  11  chr11_20735408     AOna    A    G        0      0        2 
  11  chr11_20735408     ASom    A    G        0      0        2 
  11  chr11_20735408     HCab    A    G        1      2        2 
  11  chr11_20735408     HPrz    A    G        1      2        2 
  11  chr11_20735408     ZBoe    A    G        0      0        2 
  11  chr11_20735408     ZGre    A    G        0      0        2 
  11  chr11_20735408     ZHar    A    G        0      0        2 
  11  chr11_20735408   Sample    A    G        0      0        2 
  11  chr11_20745166     AAsi    G    A        0      0        2 
  11  chr11_20745166     AKia    G    A        0      0        2 
  11  chr11_20745166     AOna    G    A        0      0        2 
  11  chr11_20745166     ASom    G    A        0      0        2 
  11  chr11_20745166     HCab    G    A        1      2        2 
  11  chr11_20745166     HPrz    G    A        1      2        2 
  11  chr11_20745166     ZBoe    G    A        0      0        2 
  11  chr11_20745166     ZGre    G    A        0      0        2 
  11  chr11_20745166     ZHar    G    A        0      0        2 
  11  chr11_20745166   Sample    G    A        0      0        2 
  11  chr11_20755291     AAsi    A    G        0      0        2 
  11  chr11_20755291     AKia    A    G        0      0        2 
  11  chr11_20755291     AOna    A    G        0      0        2 
  11  chr11_20755291     ASom    A    G        0      0        2 
  11  chr11_20755291     HCab    A    G        0      0        2 
  11  chr11_20755291     HPrz    A    G        0      0        2 
  11  chr11_20755291     ZBoe    A    G        0      0        2 
  11  chr11_20755291     ZGre    A    G        1      2        2 
  11  chr11_20755291     ZHar    A    G        0      0        2 
  11  chr11_20755291   Sample    A    G        0      0        2 
  11  chr11_20756133     AAsi    G    A        1      2        2 
  11  chr11_20756133     AKia    G    A        0      0        2 
  11  chr11_20756133     AOna    G    A        0      0        2 
  11  chr11_20756133     ASom    G    A        1      2        2 
  11  chr11_20756133     HCab    G    A        0      0        2 
  11  chr11_20756133     HPrz    G    A        0      0        2 
  11  chr11_20756133     ZBoe    G    A        0      0        2 
  11  chr11_20756133     ZGre    G    A        0      0        2 
  11  chr11_20756133     ZHar    G    A        0      0        2 
  11  chr11_20756133   Sample    G    A        1      2        2 
  11  chr11_20757536     AAsi    T    G        0      0        2 
  11  chr11_20757536     AKia    T    G        0      0        2 
  11  chr11_20757536     AOna    T    G        0      0        2 
  11  chr11_20757536     ASom    T    G        0      0        2 
  11  chr11_20757536     HCab    T    G        1      2        2 
  11  chr11_20757536     HPrz    T    G        1      2        2 
  11  chr11_20757536     ZBoe    T    G        0      0        2 
  11  chr11_20757536     ZGre    T    G        0      0        2 
  11  chr11_20757536     ZHar    T    G        0      0        2 
  11  chr11_20757536   Sample    T    G        0      0        2 
  11  chr11_20770894     AAsi    C    T        0      0        2 
  11  chr11_20770894     AKia    C    T        0      0        2 
  11  chr11_20770894     AOna    C    T        0      0        2 
  11  chr11_20770894     ASom    C    T        0      0        2 
  11  chr11_20770894     HCab    C    T        1      2        2 
  11  chr11_20770894     HPrz    C    T        1      2        2 
  11  chr11_20770894     ZBoe    C    T        0      0        2 
  11  chr11_20770894     ZGre    C    T        0      0        2 
  11  chr11_20770894     ZHar    C    T        0      0        2 
  11  chr11_20770894   Sample    C    T        0      0        2 
  11  chr11_20772554     AAsi    A    C        0      0        2 
  11  chr11_20772554     AKia    A    C        0      0        2 
  11  chr11_20772554     AOna    A    C        0      0        2 
  11  chr11_20772554     ASom    A    C        0      0        2 
  11  chr11_20772554     HCab    A    C        0      0        2 
  11  chr11_20772554     HPrz    A    C      0.5      1        2 
  11  chr11_20772554     ZBoe    A    C        0      0        2 
  11  chr11_20772554     ZGre    A    C        0      0        2 
  11  chr11_20772554     ZHar    A    C        0      0        2 
  11  chr11_20772554   Sample    A    C        0      0        2 
  11  chr11_20773282     AAsi    G    A        0      0        2 
  11  chr11_20773282     AKia    G    A        0      0        2 
  11  chr11_20773282     AOna    G    A        0      0        2 
  11  chr11_20773282     ASom    G    A        0      0        2 
  11  chr11_20773282     HCab    G    A        1      2        2 
  11  chr11_20773282     HPrz    G    A        1      2        2 
  11  chr11_20773282     ZBoe    G    A      0.5      1        2 
  11  chr11_20773282     ZGre    G    A        0      0        2 
  11  chr11_20773282     ZHar    G    A        0      0        2 
  11  chr11_20773282   Sample    G    A        0      0        2 
  11  chr11_20778491     AAsi    A    G      0.5      1        2 
  11  chr11_20778491     AKia    A    G        0      0        2 
  11  chr11_20778491     AOna    A    G        0      0        2 
  11  chr11_20778491     ASom    A    G        0      0        2 
  11  chr11_20778491     HCab    A    G        0      0        2 
  11  chr11_20778491     HPrz    A    G        0      0        2 
  11  chr11_20778491     ZBoe    A    G        0      0        2 
  11  chr11_20778491     ZGre    A    G        1      2        2 
  11  chr11_20778491     ZHar    A    G        0      0        2 
  11  chr11_20778491   Sample    A    G        1      2        2 
  11  chr11_20781912     AAsi    A    G        1      2        2 
  11  chr11_20781912     AKia    A    G        0      0        2 
  11  chr11_20781912     AOna    A    G        0      0        2 
  11  chr11_20781912     ASom    A    G        1      2        2 
  11  chr11_20781912     HCab    A    G        0      0        2 
  11  chr11_20781912     HPrz    A    G        0      0        2 
  11  chr11_20781912     ZBoe    A    G        0      0        2 
  11  chr11_20781912     ZGre    A    G        0      0        2 
  11  chr11_20781912     ZHar    A    G        0      0        2 
  11  chr11_20781912   Sample    A    G        1      2        2 
  11  chr11_20783236     AAsi    G    A        0      0        2 
  11  chr11_20783236     AKia    G    A        0      0        2 
  11  chr11_20783236     AOna    G    A        0      0        2 
  11  chr11_20783236     ASom    G    A        0      0        2 
  11  chr11_20783236     HCab    G    A        0      0        2 
  11  chr11_20783236     HPrz    G    A        0      0        2 
  11  chr11_20783236     ZBoe    G    A      0.5      1        2 
  11  chr11_20783236     ZGre    G    A        0      0        2 
  11  chr11_20783236     ZHar    G    A        0      0        2 
  11  chr11_20783236   Sample    G    A        0      0        2 
  11  chr11_20784564     AAsi    C    A        0      0        2 
  11  chr11_20784564     AKia    C    A        1      2        2 
  11  chr11_20784564     AOna    C    A        1      2        2 
  11  chr11_20784564     ASom    C    A        0      0        2 
  11  chr11_20784564     HCab    C    A        0      0        2 
  11  chr11_20784564     HPrz    C    A        0      0        2 
  11  chr11_20784564     ZBoe    C    A        0      0        2 
  11  chr11_20784564     ZGre    C    A        0      0        2 
  11  chr11_20784564     ZHar    C    A        0      0        2 
  11  chr11_20784564   Sample    C    A        0      0        2 
  11  chr11_20787775     AAsi    G    A        0      0        2 
  11  chr11_20787775     AKia    G    A        0      0        2 
  11  chr11_20787775     AOna    G    A        0      0        2 
  11  chr11_20787775     ASom    G    A        0      0        2 
  11  chr11_20787775     HCab    G    A        0      0        2 
  11  chr11_20787775     HPrz    G    A        0      0        2 
  11  chr11_20787775     ZBoe    G    A        0      0        2 
  11  chr11_20787775     ZGre    G    A        0      0        2 
  11  chr11_20787775     ZHar    G    A        1      2        2 
  11  chr11_20787775   Sample    G    A        0      0        2 
  11  chr11_20793275     AAsi    G    T        0      0        2 
  11  chr11_20793275     AKia    G    T        0      0        2 
  11  chr11_20793275     AOna    G    T        0      0        2 
  11  chr11_20793275     ASom    G    T        0      0        2 
  11  chr11_20793275     HCab    G    T        0      0        2 
  11  chr11_20793275     HPrz    G    T        0      0        2 
  11  chr11_20793275     ZBoe    G    T        1      2        2 
  11  chr11_20793275     ZGre    G    T        0      0        2 
  11  chr11_20793275     ZHar    G    T        0      0        2 
  11  chr11_20793275   Sample    G    T        0      0        2 
  11  chr11_20793557     AAsi    T    C        1      2        2 
  11  chr11_20793557     AKia    T    C        0      0        2 
  11  chr11_20793557     AOna    T    C        0      0        2 
  11  chr11_20793557     ASom    T    C        1      2        2 
  11  chr11_20793557     HCab    T    C        0      0        2 
  11  chr11_20793557     HPrz    T    C        0      0        2 
  11  chr11_20793557     ZBoe    T    C        0      0        2 
  11  chr11_20793557     ZGre    T    C        0      0        2 
  11  chr11_20793557     ZHar    T    C        0      0        2 
  11  chr11_20793557   Sample    T    C        1      2        2 
  11  chr11_20795769     AAsi    A    G        1      2        2 
  11  chr11_20795769     AKia    A    G        0      0        2 
  11  chr11_20795769     AOna    A    G        0      0        2 
  11  chr11_20795769     ASom    A    G        1      2        2 
  11  chr11_20795769     HCab    A    G        0      0        2 
  11  chr11_20795769     HPrz    A    G        0      0        2 
  11  chr11_20795769     ZBoe    A    G        0      0        2 
  11  chr11_20795769     ZGre    A    G        0      0        2 
  11  chr11_20795769     ZHar    A    G        0      0        2 
  11  chr11_20795769   Sample    A    G        1      2        2 
  11  chr11_20796949     AAsi    A    G        0      0        2 
  11  chr11_20796949     AKia    A    G        0      0        2 
  11  chr11_20796949     AOna    A    G        0      0        2 
  11  chr11_20796949     ASom    A    G        0      0        2 
  11  chr11_20796949     HCab    A    G        0      0        2 
  11  chr11_20796949     HPrz    A    G      0.5      1        2 
  11  chr11_20796949     ZBoe    A    G        0      0        2 
  11  chr11_20796949     ZGre    A    G        0      0        2 
  11  chr11_20796949     ZHar    A    G        1      2        2 
  11  chr11_20796949   Sample    A    G        0      0        2 
  11  chr11_20798687     AAsi    G    A        1      2        2 
  11  chr11_20798687     AKia    G    A        0      0        2 
  11  chr11_20798687     AOna    G    A        0      0        2 
  11  chr11_20798687     ASom    G    A        1      2        2 
  11  chr11_20798687     HCab    G    A        0      0        2 
  11  chr11_20798687     HPrz    G    A        0      0        2 
  11  chr11_20798687     ZBoe    G    A        0      0        2 
  11  chr11_20798687     ZGre    G    A        0      0        2 
  11  chr11_20798687     ZHar    G    A        0      0        2 
  11  chr11_20798687   Sample    G    A        1      2        2 
  11  chr11_20800459     AAsi    C    T        0      0        2 
  11  chr11_20800459     AKia    C    T        0      0        2 
  11  chr11_20800459     AOna    C    T        0      0        2 
  11  chr11_20800459     ASom    C    T        0      0        2 
  11  chr11_20800459     HCab    C    T        1      2        2 
  11  chr11_20800459     HPrz    C    T        0      0        2 
  11  chr11_20800459     ZBoe    C    T        0      0        2 
  11  chr11_20800459     ZGre    C    T        0      0        2 
  11  chr11_20800459     ZHar    C    T        0      0        2 
  11  chr11_20800459   Sample    C    T        0      0        2 
  11  chr11_20812495     AAsi    C    T        0      0        2 
  11  chr11_20812495     AKia    C    T        0      0        2 
  11  chr11_20812495     AOna    C    T        0      0        2 
  11  chr11_20812495     ASom    C    T        0      0        2 
  11  chr11_20812495     HCab    C    T        1      2        2 
  11  chr11_20812495     HPrz    C    T        1      2        2 
  11  chr11_20812495     ZBoe    C    T        0      0        2 
  11  chr11_20812495     ZGre    C    T        0      0        2 
  11  chr11_20812495     ZHar    C    T        0      0        2 
  11  chr11_20812495   Sample    C    T        0      0        2 
  11  chr11_20816853     AAsi    A    G        0      0        2 
  11  chr11_20816853     AKia    A    G        0      0        2 
  11  chr11_20816853     AOna    A    G        0      0        2 
  11  chr11_20816853     ASom    A    G        1      2        2 
  11  chr11_20816853     HCab    A    G        0      0        2 
  11  chr11_20816853     HPrz    A    G        0      0        2 
  11  chr11_20816853     ZBoe    A    G        0      0        2 
  11  chr11_20816853     ZGre    A    G        0      0        2 
  11  chr11_20816853     ZHar    A    G        0      0        2 
  11  chr11_20816853   Sample    A    G        0      0        2 
  11  chr11_20818208     AAsi    G    A        0      0        2 
  11  chr11_20818208     AKia    G    A        0      0        2 
  11  chr11_20818208     AOna    G    A        0      0        2 
  11  chr11_20818208     ASom    G    A        0      0        2 
  11  chr11_20818208     HCab    G    A        1      2        2 
  11  chr11_20818208     HPrz    G    A        1      2        2 
  11  chr11_20818208     ZBoe    G    A        0      0        2 
  11  chr11_20818208     ZGre    G    A        0      0        2 
  11  chr11_20818208     ZHar    G    A        0      0        2 
  11  chr11_20818208   Sample    G    A        0      0        2 
  11  chr11_20819425     AAsi    A    G        0      0        2 
  11  chr11_20819425     AKia    A    G        1      2        2 
  11  chr11_20819425     AOna    A    G        1      2        2 
  11  chr11_20819425     ASom    A    G        0      0        2 
  11  chr11_20819425     HCab    A    G        0      0        2 
  11  chr11_20819425     HPrz    A    G        0      0        2 
  11  chr11_20819425     ZBoe    A    G        0      0        2 
  11  chr11_20819425     ZGre    A    G        0      0        2 
  11  chr11_20819425     ZHar    A    G        0      0        2 
  11  chr11_20819425   Sample    A    G        0      0        2 
  11  chr11_20828631     AAsi    C    G      0.5      1        2 
  11  chr11_20828631     AKia    C    G        0      0        2 
  11  chr11_20828631     AOna    C    G        0      0        2 
  11  chr11_20828631     ASom    C    G        0      0        2 
  11  chr11_20828631     HCab    C    G        0      0        2 
  11  chr11_20828631     HPrz    C    G        0      0        2 
  11  chr11_20828631     ZBoe    C    G        0      0        2 
  11  chr11_20828631     ZGre    C    G        0      0        2 
  11  chr11_20828631     ZHar    C    G        0      0        2 
  11  chr11_20828631   Sample    C    G        0      0        2 
  11  chr11_20831348     AAsi    T    C        0      0        2 
  11  chr11_20831348     AKia    T    C        0      0        2 
  11  chr11_20831348     AOna    T    C        0      0        2 
  11  chr11_20831348     ASom    T    C        1      2        2 
  11  chr11_20831348     HCab    T    C        0      0        2 
  11  chr11_20831348     HPrz    T    C        0      0        2 
  11  chr11_20831348     ZBoe    T    C      0.5      1        2 
  11  chr11_20831348     ZGre    T    C        0      0        2 
  11  chr11_20831348     ZHar    T    C        0      0        2 
  11  chr11_20831348   Sample    T    C        0      0        2 
  11  chr11_20832571     AAsi    C    T        0      0        2 
  11  chr11_20832571     AKia    C    T        0      0        2 
  11  chr11_20832571     AOna    C    T        0      0        2 
  11  chr11_20832571     ASom    C    T        0      0        2 
  11  chr11_20832571     HCab    C    T        0      0        2 
  11  chr11_20832571     HPrz    C    T      0.5      1        2 
  11  chr11_20832571     ZBoe    C    T        0      0        2 
  11  chr11_20832571     ZGre    C    T        0      0        2 
  11  chr11_20832571     ZHar    C    T        0      0        2 
  11  chr11_20832571   Sample    C    T        0      0        2 
  11  chr11_20834766     AAsi    T    C        0      0        2 
  11  chr11_20834766     AKia    T    C        0      0        2 
  11  chr11_20834766     AOna    T    C        0      0        2 
  11  chr11_20834766     ASom    T    C        0      0        2 
  11  chr11_20834766     HCab    T    C      0.5      1        2 
  11  chr11_20834766     HPrz    T    C        0      0        2 
  11  chr11_20834766     ZBoe    T    C        0      0        2 
  11  chr11_20834766     ZGre    T    C        0      0        2 
  11  chr11_20834766     ZHar    T    C        0      0        2 
  11  chr11_20834766   Sample    T    C        0      0        2 
  11  chr11_20845422     AAsi    A    G        0      0        2 
  11  chr11_20845422     AKia    A    G        0      0        2 
  11  chr11_20845422     AOna    A    G        0      0        2 
  11  chr11_20845422     ASom    A    G        0      0        2 
  11  chr11_20845422     HCab    A    G        0      0        2 
  11  chr11_20845422     HPrz    A    G        0      0        2 
  11  chr11_20845422     ZBoe    A    G        0      0        2 
  11  chr11_20845422     ZGre    A    G        1      2        2 
  11  chr11_20845422     ZHar    A    G        0      0        2 
  11  chr11_20845422   Sample    A    G        0      0        2 
  11  chr11_20845906     AAsi    A    G        0      0        2 
  11  chr11_20845906     AKia    A    G        0      0        2 
  11  chr11_20845906     AOna    A    G        0      0        2 
  11  chr11_20845906     ASom    A    G        0      0        2 
  11  chr11_20845906     HCab    A    G        0      0        2 
  11  chr11_20845906     HPrz    A    G        0      0        2 
  11  chr11_20845906     ZBoe    A    G        0      0        2 
  11  chr11_20845906     ZGre    A    G      0.5      1        2 
  11  chr11_20845906     ZHar    A    G        0      0        2 
  11  chr11_20845906   Sample    A    G        0      0        2 
  11  chr11_20848666     AAsi    A    C        1      2        2 
  11  chr11_20848666     AKia    A    C        0      0        2 
  11  chr11_20848666     AOna    A    C        0      0        2 
  11  chr11_20848666     ASom    A    C        1      2        2 
  11  chr11_20848666     HCab    A    C        0      0        2 
  11  chr11_20848666     HPrz    A    C        0      0        2 
  11  chr11_20848666     ZBoe    A    C        0      0        2 
  11  chr11_20848666     ZGre    A    C        0      0        2 
  11  chr11_20848666     ZHar    A    C        0      0        2 
  11  chr11_20848666   Sample    A    C        1      2        2 
  11  chr11_20855969     AAsi    T    C        0      0        2 
  11  chr11_20855969     AKia    T    C        0      0        2 
  11  chr11_20855969     AOna    T    C        0      0        2 
  11  chr11_20855969     ASom    T    C        0      0        2 
  11  chr11_20855969     HCab    T    C        0      0        2 
  11  chr11_20855969     HPrz    T    C        0      0        2 
  11  chr11_20855969     ZBoe    T    C        0      0        2 
  11  chr11_20855969     ZGre    T    C        1      2        2 
  11  chr11_20855969     ZHar    T    C        0      0        2 
  11  chr11_20855969   Sample    T    C        0      0        2 
  11  chr11_20863036     AAsi    C    G        0      0        2 
  11  chr11_20863036     AKia    C    G        0      0        2 
  11  chr11_20863036     AOna    C    G        0      0        2 
  11  chr11_20863036     ASom    C    G        0      0        2 
  11  chr11_20863036     HCab    C    G        0      0        2 
  11  chr11_20863036     HPrz    C    G        0      0        2 
  11  chr11_20863036     ZBoe    C    G        0      0        2 
  11  chr11_20863036     ZGre    C    G        0      0        2 
  11  chr11_20863036     ZHar    C    G        1      2        2 
  11  chr11_20863036   Sample    C    G        0      0        2 
  11  chr11_20864480     AAsi    C    T        0      0        2 
  11  chr11_20864480     AKia    C    T        0      0        2 
  11  chr11_20864480     AOna    C    T        0      0        2 
  11  chr11_20864480     ASom    C    T        0      0        2 
  11  chr11_20864480     HCab    C    T        1      2        2 
  11  chr11_20864480     HPrz    C    T      0.5      1        2 
  11  chr11_20864480     ZBoe    C    T        0      0        2 
  11  chr11_20864480     ZGre    C    T        0      0        2 
  11  chr11_20864480     ZHar    C    T        0      0        2 
  11  chr11_20864480   Sample    C    T        0      0        2 
  11  chr11_20871411     AAsi    A    G        0      0        2 
  11  chr11_20871411     AKia    A    G        0      0        2 
  11  chr11_20871411     AOna    A    G        0      0        2 
  11  chr11_20871411     ASom    A    G        0      0        2 
  11  chr11_20871411     HCab    A    G        1      2        2 
  11  chr11_20871411     HPrz    A    G        1      2        2 
  11  chr11_20871411     ZBoe    A    G        0      0        2 
  11  chr11_20871411     ZGre    A    G        0      0        2 
  11  chr11_20871411     ZHar    A    G        0      0        2 
  11  chr11_20871411   Sample    A    G        0      0        2 
  11  chr11_20876596     AAsi    C    T        0      0        2 
  11  chr11_20876596     AKia    C    T        0      0        2 
  11  chr11_20876596     AOna    C    T        0      0        2 
  11  chr11_20876596     ASom    C    T        0      0        2 
  11  chr11_20876596     HCab    C    T        0      0        2 
  11  chr11_20876596     HPrz    C    T      0.5      1        2 
  11  chr11_20876596     ZBoe    C    T        0      0        2 
  11  chr11_20876596     ZGre    C    T        0      0        2 
  11  chr11_20876596     ZHar    C    T        0      0        2 
  11  chr11_20876596   Sample    C    T        0      0        2 
  11  chr11_20889437     AAsi    C    A        0      0        2 
  11  chr11_20889437     AKia    C    A        0      0        2 
  11  chr11_20889437     AOna    C    A        0      0        2 
  11  chr11_20889437     ASom    C    A        0      0        2 
  11  chr11_20889437     HCab    C    A        1      2        2 
  11  chr11_20889437     HPrz    C    A        1      2        2 
  11  chr11_20889437     ZBoe    C    A        0      0        2 
  11  chr11_20889437     ZGre    C    A        0      0        2 
  11  chr11_20889437     ZHar    C    A        0      0        2 
  11  chr11_20889437   Sample    C    A        0      0        2 
  11  chr11_20894720     AAsi    G    T        0      0        2 
  11  chr11_20894720     AKia    G    T        0      0        2 
  11  chr11_20894720     AOna    G    T        0      0        2 
  11  chr11_20894720     ASom    G    T        0      0        2 
  11  chr11_20894720     HCab    G    T        0      0        2 
  11  chr11_20894720     HPrz    G    T        0      0        2 
  11  chr11_20894720     ZBoe    G    T        0      0        2 
  11  chr11_20894720     ZGre    G    T        0      0        2 
  11  chr11_20894720     ZHar    G    T      0.5      1        2 
  11  chr11_20894720   Sample    G    T        0      0        2 
  11  chr11_20904653     AAsi    G    C        0      0        2 
  11  chr11_20904653     AKia    G    C        0      0        2 
  11  chr11_20904653     AOna    G    C        0      0        2 
  11  chr11_20904653     ASom    G    C        0      0        2 
  11  chr11_20904653     HCab    G    C        0      0        2 
  11  chr11_20904653     HPrz    G    C      0.5      1        2 
  11  chr11_20904653     ZBoe    G    C        0      0        2 
  11  chr11_20904653     ZGre    G    C        0      0        2 
  11  chr11_20904653     ZHar    G    C        0      0        2 
  11  chr11_20904653   Sample    G    C        0      0        2 
  11  chr11_20906968     AAsi    A    G        0      0        2 
  11  chr11_20906968     AKia    A    G        1      2        2 
  11  chr11_20906968     AOna    A    G      0.5      1        2 
  11  chr11_20906968     ASom    A    G        0      0        2 
  11  chr11_20906968     HCab    A    G        0      0        2 
  11  chr11_20906968     HPrz    A    G        0      0        2 
  11  chr11_20906968     ZBoe    A    G        0      0        2 
  11  chr11_20906968     ZGre    A    G        0      0        2 
  11  chr11_20906968     ZHar    A    G        0      0        2 
  11  chr11_20906968   Sample    A    G        0      0        2 
  11  chr11_20908142     AAsi    G    A        0      0        2 
  11  chr11_20908142     AKia    G    A        0      0        2 
  11  chr11_20908142     AOna    G    A        0      0        2 
  11  chr11_20908142     ASom    G    A        0      0        2 
  11  chr11_20908142     HCab    G    A      0.5      1        2 
  11  chr11_20908142     HPrz    G    A        0      0        2 
  11  chr11_20908142     ZBoe    G    A        0      0        2 
  11  chr11_20908142     ZGre    G    A        0      0        2 
  11  chr11_20908142     ZHar    G    A        0      0        2 
  11  chr11_20908142   Sample    G    A        0      0        2 
  11  chr11_20912884     AAsi    G    T        0      0        2 
  11  chr11_20912884     AKia    G    T        0      0        2 
  11  chr11_20912884     AOna    G    T        0      0        2 
  11  chr11_20912884     ASom    G    T        0      0        2 
  11  chr11_20912884     HCab    G    T        0      0        2 
  11  chr11_20912884     HPrz    G    T      0.5      1        2 
  11  chr11_20912884     ZBoe    G    T        0      0        2 
  11  chr11_20912884     ZGre    G    T        0      0        2 
  11  chr11_20912884     ZHar    G    T        0      0        2 
  11  chr11_20912884   Sample    G    T        0      0        2 
  11  chr11_20915688     AAsi    T    C        0      0        2 
  11  chr11_20915688     AKia    T    C      0.5      1        2 
  11  chr11_20915688     AOna    T    C        0      0        2 
  11  chr11_20915688     ASom    T    C        0      0        2 
  11  chr11_20915688     HCab    T    C        0      0        2 
  11  chr11_20915688     HPrz    T    C        0      0        2 
  11  chr11_20915688     ZBoe    T    C        0      0        2 
  11  chr11_20915688     ZGre    T    C      0.5      1        2 
  11  chr11_20915688     ZHar    T    C        0      0        2 
  11  chr11_20915688   Sample    T    C        1      2        2 
  11  chr11_20921377     AAsi    A    G        0      0        2 
  11  chr11_20921377     AKia    A    G        0      0        2 
  11  chr11_20921377     AOna    A    G        0      0        2 
  11  chr11_20921377     ASom    A    G        0      0        2 
  11  chr11_20921377     HCab    A    G        0      0        2 
  11  chr11_20921377     HPrz    A    G        0      0        2 
  11  chr11_20921377     ZBoe    A    G        1      2        2 
  11  chr11_20921377     ZGre    A    G        0      0        2 
  11  chr11_20921377     ZHar    A    G        0      0        2 
  11  chr11_20921377   Sample    A    G        0      0        2 
  11  chr11_20925900     AAsi    A    G        0      0        2 
  11  chr11_20925900     AKia    A    G        0      0        2 
  11  chr11_20925900     AOna    A    G        0      0        2 
  11  chr11_20925900     ASom    A    G        0      0        2 
  11  chr11_20925900     HCab    A    G      0.5      1        2 
  11  chr11_20925900     HPrz    A    G        0      0        2 
  11  chr11_20925900     ZBoe    A    G        0      0        2 
  11  chr11_20925900     ZGre    A    G        0      0        2 
  11  chr11_20925900     ZHar    A    G        0      0        2 
  11  chr11_20925900   Sample    A    G        0      0        2 
  11  chr11_20928974     AAsi    T    C        0      0        2 
  11  chr11_20928974     AKia    T    C        0      0        2 
  11  chr11_20928974     AOna    T    C        0      0        2 
  11  chr11_20928974     ASom    T    C        0      0        2 
  11  chr11_20928974     HCab    T    C        1      2        2 
  11  chr11_20928974     HPrz    T    C        1      2        2 
  11  chr11_20928974     ZBoe    T    C        0      0        2 
  11  chr11_20928974     ZGre    T    C        0      0        2 
  11  chr11_20928974     ZHar    T    C        0      0        2 
  11  chr11_20928974   Sample    T    C        0      0        2 
  11  chr11_20936161     AAsi    T    C        0      0        2 
  11  chr11_20936161     AKia    T    C        0      0        2 
  11  chr11_20936161     AOna    T    C        0      0        2 
  11  chr11_20936161     ASom    T    C        0      0        2 
  11  chr11_20936161     HCab    T    C        1      2        2 
  11  chr11_20936161     HPrz    T    C        1      2        2 
  11  chr11_20936161     ZBoe    T    C        0      0        2 
  11  chr11_20936161     ZGre    T    C        0      0        2 
  11  chr11_20936161     ZHar    T    C        0      0        2 
  11  chr11_20936161   Sample    T    C        0      0        2 
  11  chr11_20941223     AAsi    G    A        0      0        2 
  11  chr11_20941223     AKia    G    A        0      0        2 
  11  chr11_20941223     AOna    G    A        0      0        2 
  11  chr11_20941223     ASom    G    A        0      0        2 
  11  chr11_20941223     HCab    G    A        0      0        2 
  11  chr11_20941223     HPrz    G    A        0      0        2 
  11  chr11_20941223     ZBoe    G    A      0.5      1        2 
  11  chr11_20941223     ZGre    G    A        0      0        2 
  11  chr11_20941223     ZHar    G    A        0      0        2 
  11  chr11_20941223   Sample    G    A        0      0        2 
  11  chr11_20943998     AAsi    T    C        0      0        2 
  11  chr11_20943998     AKia    T    C      0.5      1        2 
  11  chr11_20943998     AOna    T    C        0      0        2 
  11  chr11_20943998     ASom    T    C        0      0        2 
  11  chr11_20943998     HCab    T    C        0      0        2 
  11  chr11_20943998     HPrz    T    C        0      0        2 
  11  chr11_20943998     ZBoe    T    C        0      0        2 
  11  chr11_20943998     ZGre    T    C        0      0        2 
  11  chr11_20943998     ZHar    T    C        0      0        2 
  11  chr11_20943998   Sample    T    C        0      0        2 
  11  chr11_20947366     AAsi    C    A        0      0        2 
  11  chr11_20947366     AKia    C    A        0      0        2 
  11  chr11_20947366     AOna    C    A        0      0        2 
  11  chr11_20947366     ASom    C    A        0      0        2 
  11  chr11_20947366     HCab    C    A      0.5      1        2 
  11  chr11_20947366     HPrz    C    A      0.5      1        2 
  11  chr11_20947366     ZBoe    C    A        0      0        2 
  11  chr11_20947366     ZGre    C    A        0      0        2 
  11  chr11_20947366     ZHar    C    A        0      0        2 
  11  chr11_20947366   Sample    C    A        0      0        2 
  11  chr11_20951875     AAsi    C    T        0      0        2 
  11  chr11_20951875     AKia    C    T        0      0        2 
  11  chr11_20951875     AOna    C    T        0      0        2 
  11  chr11_20951875     ASom    C    T        0      0        2 
  11  chr11_20951875     HCab    C    T        0      0        2 
  11  chr11_20951875     HPrz    C    T        0      0        2 
  11  chr11_20951875     ZBoe    C    T        0      0        2 
  11  chr11_20951875     ZGre    C    T        0      0        2 
  11  chr11_20951875     ZHar    C    T        1      2        2 
  11  chr11_20951875   Sample    C    T        0      0        2 
  11  chr11_20952210     AAsi    C    G        0      0        2 
  11  chr11_20952210     AKia    C    G        0      0        2 
  11  chr11_20952210     AOna    C    G        0      0        2 
  11  chr11_20952210     ASom    C    G        0      0        2 
  11  chr11_20952210     HCab    C    G        0      0        2 
  11  chr11_20952210     HPrz    C    G        0      0        2 
  11  chr11_20952210     ZBoe    C    G        1      2        2 
  11  chr11_20952210     ZGre    C    G        0      0        2 
  11  chr11_20952210     ZHar    C    G        0      0        2 
  11  chr11_20952210   Sample    C    G        0      0        2 
  11  chr11_20952470     AAsi    T    C        0      0        2 
  11  chr11_20952470     AKia    T    C        0      0        2 
  11  chr11_20952470     AOna    T    C      0.5      1        2 
  11  chr11_20952470     ASom    T    C        0      0        2 
  11  chr11_20952470     HCab    T    C        0      0        2 
  11  chr11_20952470     HPrz    T    C        0      0        2 
  11  chr11_20952470     ZBoe    T    C        0      0        2 
  11  chr11_20952470     ZGre    T    C        0      0        2 
  11  chr11_20952470     ZHar    T    C        0      0        2 
  11  chr11_20952470   Sample    T    C        0      0        2 
  11  chr11_20952907     AAsi    A    G        1      2        2 
  11  chr11_20952907     AKia    A    G        0      0        2 
  11  chr11_20952907     AOna    A    G        0      0        2 
  11  chr11_20952907     ASom    A    G        0      0        2 
  11  chr11_20952907     HCab    A    G        0      0        2 
  11  chr11_20952907     HPrz    A    G        0      0        2 
  11  chr11_20952907     ZBoe    A    G        0      0        2 
  11  chr11_20952907     ZGre    A    G        1      2        2 
  11  chr11_20952907     ZHar    A    G        0      0        2 
  11  chr11_20952907   Sample    A    G        1      2        2 
  11  chr11_20960657     AAsi    T    C        0      0        2 
  11  chr11_20960657     AKia    T    C        0      0        2 
  11  chr11_20960657     AOna    T    C        0      0        2 
  11  chr11_20960657     ASom    T    C        0      0        2 
  11  chr11_20960657     HCab    T    C        0      0        2 
  11  chr11_20960657     HPrz    T    C        0      0        2 
  11  chr11_20960657     ZBoe    T    C        1      2        2 
  11  chr11_20960657     ZGre    T    C        1      2        2 
  11  chr11_20960657     ZHar    T    C        1      2        2 
  11  chr11_20960657   Sample    T    C        0      0        2 
  11  chr11_20977658     AAsi    T    C        1      2        2 
  11  chr11_20977658     AKia    T    C        0      0        2 
  11  chr11_20977658     AOna    T    C        0      0        2 
  11  chr11_20977658     ASom    T    C        0      0        2 
  11  chr11_20977658     HCab    T    C        0      0        2 
  11  chr11_20977658     HPrz    T    C        0      0        2 
  11  chr11_20977658     ZBoe    T    C        0      0        2 
  11  chr11_20977658     ZGre    T    C        0      0        2 
  11  chr11_20977658     ZHar    T    C        0      0        2 
  11  chr11_20977658   Sample    T    C        1      2        2 
  11  chr11_20982911     AAsi    A    G        0      0        2 
  11  chr11_20982911     AKia    A    G        0      0        2 
  11  chr11_20982911     AOna    A    G        0      0        2 
  11  chr11_20982911     ASom    A    G      0.5      1        2 
  11  chr11_20982911     HCab    A    G        0      0        2 
  11  chr11_20982911     HPrz    A    G        0      0        2 
  11  chr11_20982911     ZBoe    A    G        0      0        2 
  11  chr11_20982911     ZGre    A    G        0      0        2 
  11  chr11_20982911     ZHar    A    G        0      0        2 
  11  chr11_20982911   Sample    A    G        0      0        2 
  11  chr11_20996977     AAsi    G    A        0      0        2 
  11  chr11_20996977     AKia    G    A        0      0        2 
  11  chr11_20996977     AOna    G    A        0      0        2 
  11  chr11_20996977     ASom    G    A        0      0        2 
  11  chr11_20996977     HCab    G    A        1      2        2 
  11  chr11_20996977     HPrz    G    A        1      2        2 
  11  chr11_20996977     ZBoe    G    A        0      0        2 
  11  chr11_20996977     ZGre    G    A        0      0        2 
  11  chr11_20996977     ZHar    G    A        0      0        2 
  11  chr11_20996977   Sample    G    A        0      0        2 
  11  chr11_21001794     AAsi    C    T        0      0        2 
  11  chr11_21001794     AKia    C    T        0      0        2 
  11  chr11_21001794     AOna    C    T        0      0        2 
  11  chr11_21001794     ASom    C    T        0      0        2 
  11  chr11_21001794     HCab    C    T        0      0        2 
  11  chr11_21001794     HPrz    C    T        0      0        2 
  11  chr11_21001794     ZBoe    C    T      0.5      1        2 
  11  chr11_21001794     ZGre    C    T        1      2        2 
  11  chr11_21001794     ZHar    C    T        0      0        2 
  11  chr11_21001794   Sample    C    T        0      0        2 
  11  chr11_21006634     AAsi    T    G        0      0        2 
  11  chr11_21006634     AKia    T    G        0      0        2 
  11  chr11_21006634     AOna    T    G        0      0        2 
  11  chr11_21006634     ASom    T    G        0      0        2 
  11  chr11_21006634     HCab    T    G        1      2        2 
  11  chr11_21006634     HPrz    T    G        1      2        2 
  11  chr11_21006634     ZBoe    T    G        0      0        2 
  11  chr11_21006634     ZGre    T    G        0      0        2 
  11  chr11_21006634     ZHar    T    G        0      0        2 
  11  chr11_21006634   Sample    T    G        0      0        2 
  11  chr11_21016728     AAsi    A    G        0      0        2 
  11  chr11_21016728     AKia    A    G        0      0        2 
  11  chr11_21016728     AOna    A    G        0      0        2 
  11  chr11_21016728     ASom    A    G        0      0        2 
  11  chr11_21016728     HCab    A    G      0.5      1        2 
  11  chr11_21016728     HPrz    A    G        0      0        2 
  11  chr11_21016728     ZBoe    A    G        0      0        2 
  11  chr11_21016728     ZGre    A    G        0      0        2 
  11  chr11_21016728     ZHar    A    G        0      0        2 
  11  chr11_21016728   Sample    A    G        0      0        2 
  11  chr11_21018066     AAsi    A    G        0      0        2 
  11  chr11_21018066     AKia    A    G        0      0        2 
  11  chr11_21018066     AOna    A    G        0      0        2 
  11  chr11_21018066     ASom    A    G        0      0        2 
  11  chr11_21018066     HCab    A    G        1      2        2 
  11  chr11_21018066     HPrz    A    G        1      2        2 
  11  chr11_21018066     ZBoe    A    G        1      2        2 
  11  chr11_21018066     ZGre    A    G        0      0        2 
  11  chr11_21018066     ZHar    A    G        0      0        2 
  11  chr11_21018066   Sample    A    G        1      2        2 
  11  chr11_21021397     AAsi    T    C        0      0        2 
  11  chr11_21021397     AKia    T    C        0      0        2 
  11  chr11_21021397     AOna    T    C        0      0        2 
  11  chr11_21021397     ASom    T    C        0      0        2 
  11  chr11_21021397     HCab    T    C        1      2        2 
  11  chr11_21021397     HPrz    T    C        1      2        2 
  11  chr11_21021397     ZBoe    T    C        0      0        2 
  11  chr11_21021397     ZGre    T    C        0      0        2 
  11  chr11_21021397     ZHar    T    C        0      0        2 
  11  chr11_21021397   Sample    T    C        0      0        2 
  11  chr11_21024563     AAsi    T    C        0      0        2 
  11  chr11_21024563     AKia    T    C        0      0        2 
  11  chr11_21024563     AOna    T    C        0      0        2 
  11  chr11_21024563     ASom    T    C        0      0        2 
  11  chr11_21024563     HCab    T    C        1      2        2 
  11  chr11_21024563     HPrz    T    C        1      2        2 
  11  chr11_21024563     ZBoe    T    C        0      0        2 
  11  chr11_21024563     ZGre    T    C        0      0        2 
  11  chr11_21024563     ZHar    T    C        0      0        2 
  11  chr11_21024563   Sample    T    C        0      0        2 
  11  chr11_21031244     AAsi    G    C        0      0        2 
  11  chr11_21031244     AKia    G    C        0      0        2 
  11  chr11_21031244     AOna    G    C        0      0        2 
  11  chr11_21031244     ASom    G    C        0      0        2 
  11  chr11_21031244     HCab    G    C        1      2        2 
  11  chr11_21031244     HPrz    G    C        1      2        2 
  11  chr11_21031244     ZBoe    G    C        0      0        2 
  11  chr11_21031244     ZGre    G    C        0      0        2 
  11  chr11_21031244     ZHar    G    C        0      0        2 
  11  chr11_21031244   Sample    G    C        0      0        2 
  11  chr11_21034757     AAsi    A    C        0      0        2 
  11  chr11_21034757     AKia    A    C        0      0        2 
  11  chr11_21034757     AOna    A    C        0      0        2 
  11  chr11_21034757     ASom    A    C        0      0        2 
  11  chr11_21034757     HCab    A    C        0      0        2 
  11  chr11_21034757     HPrz    A    C        0      0        2 
  11  chr11_21034757     ZBoe    A    C        0      0        2 
  11  chr11_21034757     ZGre    A    C        0      0        2 
  11  chr11_21034757     ZHar    A    C      0.5      1        2 
  11  chr11_21034757   Sample    A    C        0      0        2 
  11  chr11_21040774     AAsi    G    A        0      0        2 
  11  chr11_21040774     AKia    G    A        0      0        2 
  11  chr11_21040774     AOna    G    A        0      0        2 
  11  chr11_21040774     ASom    G    A        0      0        2 
  11  chr11_21040774     HCab    G    A        1      2        2 
  11  chr11_21040774     HPrz    G    A        1      2        2 
  11  chr11_21040774     ZBoe    G    A        0      0        2 
  11  chr11_21040774     ZGre    G    A        0      0        2 
  11  chr11_21040774     ZHar    G    A        0      0        2 
  11  chr11_21040774   Sample    G    A        0      0        2 
  11  chr11_21042308     AAsi    C    T      0.5      1        2 
  11  chr11_21042308     AKia    C    T        0      0        2 
  11  chr11_21042308     AOna    C    T        0      0        2 
  11  chr11_21042308     ASom    C    T        0      0        2 
  11  chr11_21042308     HCab    C    T        0      0        2 
  11  chr11_21042308     HPrz    C    T        0      0        2 
  11  chr11_21042308     ZBoe    C    T        0      0        2 
  11  chr11_21042308     ZGre    C    T        0      0        2 
  11  chr11_21042308     ZHar    C    T        0      0        2 
  11  chr11_21042308   Sample    C    T        0      0        2 
  11  chr11_21044856     AAsi    A    G        0      0        2 
  11  chr11_21044856     AKia    A    G        0      0        2 
  11  chr11_21044856     AOna    A    G        0      0        2 
  11  chr11_21044856     ASom    A    G        0      0        2 
  11  chr11_21044856     HCab    A    G        0      0        2 
  11  chr11_21044856     HPrz    A    G        0      0        2 
  11  chr11_21044856     ZBoe    A    G        0      0        2 
  11  chr11_21044856     ZGre    A    G        0      0        2 
  11  chr11_21044856     ZHar    A    G        1      2        2 
  11  chr11_21044856   Sample    A    G        0      0        2 
  11  chr11_21058269     AAsi    G    A      0.5      1        2 
  11  chr11_21058269     AKia    G    A        0      0        2 
  11  chr11_21058269     AOna    G    A        0      0        2 
  11  chr11_21058269     ASom    G    A        0      0        2 
  11  chr11_21058269     HCab    G    A        0      0        2 
  11  chr11_21058269     HPrz    G    A        0      0        2 
  11  chr11_21058269     ZBoe    G    A        0      0        2 
  11  chr11_21058269     ZGre    G    A        0      0        2 
  11  chr11_21058269     ZHar    G    A        0      0        2 
  11  chr11_21058269   Sample    G    A        0      0        2 
  11  chr11_21067623     AAsi    A    G        0      0        2 
  11  chr11_21067623     AKia    A    G        0      0        2 
  11  chr11_21067623     AOna    A    G        0      0        2 
  11  chr11_21067623     ASom    A    G        0      0        2 
  11  chr11_21067623     HCab    A    G        0      0        2 
  11  chr11_21067623     HPrz    A    G        0      0        2 
  11  chr11_21067623     ZBoe    A    G      0.5      1        2 
  11  chr11_21067623     ZGre    A    G        0      0        2 
  11  chr11_21067623     ZHar    A    G        0      0        2 
  11  chr11_21067623   Sample    A    G        0      0        2 
  11  chr11_21069774     AAsi    A    G      0.5      1        2 
  11  chr11_21069774     AKia    A    G        0      0        2 
  11  chr11_21069774     AOna    A    G        0      0        2 
  11  chr11_21069774     ASom    A    G        0      0        2 
  11  chr11_21069774     HCab    A    G        0      0        2 
  11  chr11_21069774     HPrz    A    G        0      0        2 
  11  chr11_21069774     ZBoe    A    G        0      0        2 
  11  chr11_21069774     ZGre    A    G        0      0        2 
  11  chr11_21069774     ZHar    A    G        0      0        2 
  11  chr11_21069774   Sample    A    G        1      2        2 
  11  chr11_21079113     AAsi    T    C      0.5      1        2 
  11  chr11_21079113     AKia    T    C        0      0        2 
  11  chr11_21079113     AOna    T    C        0      0        2 
  11  chr11_21079113     ASom    T    C        0      0        2 
  11  chr11_21079113     HCab    T    C        0      0        2 
  11  chr11_21079113     HPrz    T    C        0      0        2 
  11  chr11_21079113     ZBoe    T    C        0      0        2 
  11  chr11_21079113     ZGre    T    C        0      0        2 
  11  chr11_21079113     ZHar    T    C        0      0        2 
  11  chr11_21079113   Sample    T    C        0      0        2 
  11  chr11_21079960     AAsi    T    C        0      0        2 
  11  chr11_21079960     AKia    T    C        0      0        2 
  11  chr11_21079960     AOna    T    C        0      0        2 
  11  chr11_21079960     ASom    T    C        0      0        2 
  11  chr11_21079960     HCab    T    C        0      0        2 
  11  chr11_21079960     HPrz    T    C        0      0        2 
  11  chr11_21079960     ZBoe    T    C        0      0        2 
  11  chr11_21079960     ZGre    T    C        0      0        2 
  11  chr11_21079960     ZHar    T    C        1      2        2 
  11  chr11_21079960   Sample    T    C        0      0        2 
  11  chr11_21080235     AAsi    T    C        0      0        2 
  11  chr11_21080235     AKia    T    C        0      0        2 
  11  chr11_21080235     AOna    T    C      0.5      1        2 
  11  chr11_21080235     ASom    T    C        0      0        2 
  11  chr11_21080235     HCab    T    C        0      0        2 
  11  chr11_21080235     HPrz    T    C        0      0        2 
  11  chr11_21080235     ZBoe    T    C        0      0        2 
  11  chr11_21080235     ZGre    T    C        0      0        2 
  11  chr11_21080235     ZHar    T    C        0      0        2 
  11  chr11_21080235   Sample    T    C        0      0        2 
  11  chr11_21082589     AAsi    T    C        0      0        2 
  11  chr11_21082589     AKia    T    C        0      0        2 
  11  chr11_21082589     AOna    T    C        0      0        2 
  11  chr11_21082589     ASom    T    C        0      0        2 
  11  chr11_21082589     HCab    T    C        0      0        2 
  11  chr11_21082589     HPrz    T    C        0      0        2 
  11  chr11_21082589     ZBoe    T    C        0      0        2 
  11  chr11_21082589     ZGre    T    C      0.5      1        2 
  11  chr11_21082589     ZHar    T    C        0      0        2 
  11  chr11_21082589   Sample    T    C        0      0        2 
  11  chr11_21088416     AAsi    C    T        0      0        2 
  11  chr11_21088416     AKia    C    T        0      0        2 
  11  chr11_21088416     AOna    C    T        0      0        2 
  11  chr11_21088416     ASom    C    T        0      0        2 
  11  chr11_21088416     HCab    C    T        0      0        2 
  11  chr11_21088416     HPrz    C    T        0      0        2 
  11  chr11_21088416     ZBoe    C    T      0.5      1        2 
  11  chr11_21088416     ZGre    C    T        0      0        2 
  11  chr11_21088416     ZHar    C    T        0      0        2 
  11  chr11_21088416   Sample    C    T        0      0        2 
  11  chr11_21090103     AAsi    A    G        0      0        2 
  11  chr11_21090103     AKia    A    G        0      0        2 
  11  chr11_21090103     AOna    A    G        0      0        2 
  11  chr11_21090103     ASom    A    G        0      0        2 
  11  chr11_21090103     HCab    A    G        1      2        2 
  11  chr11_21090103     HPrz    A    G        1      2        2 
  11  chr11_21090103     ZBoe    A    G        0      0        2 
  11  chr11_21090103     ZGre    A    G        0      0        2 
  11  chr11_21090103     ZHar    A    G        0      0        2 
  11  chr11_21090103   Sample    A    G        0      0        2 
  11  chr11_21093978     AAsi    A    G        0      0        2 
  11  chr11_21093978     AKia    A    G        0      0        2 
  11  chr11_21093978     AOna    A    G        0      0        2 
  11  chr11_21093978     ASom    A    G        0      0        2 
  11  chr11_21093978     HCab    A    G        0      0        2 
  11  chr11_21093978     HPrz    A    G        0      0        2 
  11  chr11_21093978     ZBoe    A    G      0.5      1        2 
  11  chr11_21093978     ZGre    A    G        0      0        2 
  11  chr11_21093978     ZHar    A    G        0      0        2 
  11  chr11_21093978   Sample    A    G        0      0        2 
  11  chr11_21101990     AAsi    A    G        0      0        2 
  11  chr11_21101990     AKia    A    G        0      0        2 
  11  chr11_21101990     AOna    A    G        0      0        2 
  11  chr11_21101990     ASom    A    G        0      0        2 
  11  chr11_21101990     HCab    A    G        0      0        2 
  11  chr11_21101990     HPrz    A    G        1      2        2 
  11  chr11_21101990     ZBoe    A    G        0      0        2 
  11  chr11_21101990     ZGre    A    G        0      0        2 
  11  chr11_21101990     ZHar    A    G        0      0        2 
  11  chr11_21101990   Sample    A    G        0      0        2 
  11  chr11_21107784     AAsi    T    G        0      0        2 
  11  chr11_21107784     AKia    T    G        0      0        2 
  11  chr11_21107784     AOna    T    G        0      0        2 
  11  chr11_21107784     ASom    T    G      0.5      1        2 
  11  chr11_21107784     HCab    T    G        0      0        2 
  11  chr11_21107784     HPrz    T    G        0      0        2 
  11  chr11_21107784     ZBoe    T    G        0      0        2 
  11  chr11_21107784     ZGre    T    G        0      0        2 
  11  chr11_21107784     ZHar    T    G        0      0        2 
  11  chr11_21107784   Sample    T    G        0      0        2 
  11  chr11_21107802     AAsi    T    C        0      0        2 
  11  chr11_21107802     AKia    T    C        0      0        2 
  11  chr11_21107802     AOna    T    C        0      0        2 
  11  chr11_21107802     ASom    T    C        0      0        2 
  11  chr11_21107802     HCab    T    C      0.5      1        2 
  11  chr11_21107802     HPrz    T    C        0      0        2 
  11  chr11_21107802     ZBoe    T    C        0      0        2 
  11  chr11_21107802     ZGre    T    C        0      0        2 
  11  chr11_21107802     ZHar    T    C        0      0        2 
  11  chr11_21107802   Sample    T    C        1      2        2 
  11  chr11_21113547     AAsi    G    T        0      0        2 
  11  chr11_21113547     AKia    G    T        0      0        2 
  11  chr11_21113547     AOna    G    T        0      0        2 
  11  chr11_21113547     ASom    G    T        0      0        2 
  11  chr11_21113547     HCab    G    T      0.5      1        2 
  11  chr11_21113547     HPrz    G    T        1      2        2 
  11  chr11_21113547     ZBoe    G    T        0      0        2 
  11  chr11_21113547     ZGre    G    T        0      0        2 
  11  chr11_21113547     ZHar    G    T        0      0        2 
  11  chr11_21113547   Sample    G    T        0      0        2 
  11  chr11_21115187     AAsi    T    C        0      0        2 
  11  chr11_21115187     AKia    T    C        0      0        2 
  11  chr11_21115187     AOna    T    C        0      0        2 
  11  chr11_21115187     ASom    T    C        0      0        2 
  11  chr11_21115187     HCab    T    C        1      2        2 
  11  chr11_21115187     HPrz    T    C        1      2        2 
  11  chr11_21115187     ZBoe    T    C        0      0        2 
  11  chr11_21115187     ZGre    T    C        0      0        2 
  11  chr11_21115187     ZHar    T    C        0      0        2 
  11  chr11_21115187   Sample    T    C        0      0        2 
  11  chr11_21136309     AAsi    C    T        0      0        2 
  11  chr11_21136309     AKia    C    T        0      0        2 
  11  chr11_21136309     AOna    C    T        0      0        2 
  11  chr11_21136309     ASom    C    T        0      0        2 
  11  chr11_21136309     HCab    C    T        1      2        2 
  11  chr11_21136309     HPrz    C    T        1      2        2 
  11  chr11_21136309     ZBoe    C    T        0      0        2 
  11  chr11_21136309     ZGre    C    T        0      0        2 
  11  chr11_21136309     ZHar    C    T        0      0        2 
  11  chr11_21136309   Sample    C    T        0      0        2 
  11  chr11_21142457     AAsi    G    A        0      0        2 
  11  chr11_21142457     AKia    G    A        0      0        2 
  11  chr11_21142457     AOna    G    A        0      0        2 
  11  chr11_21142457     ASom    G    A        0      0        2 
  11  chr11_21142457     HCab    G    A        1      2        2 
  11  chr11_21142457     HPrz    G    A        1      2        2 
  11  chr11_21142457     ZBoe    G    A        0      0        2 
  11  chr11_21142457     ZGre    G    A        0      0        2 
  11  chr11_21142457     ZHar    G    A        0      0        2 
  11  chr11_21142457   Sample    G    A        0      0        2 
  11  chr11_21151218     AAsi    T    C        0      0        2 
  11  chr11_21151218     AKia    T    C        0      0        2 
  11  chr11_21151218     AOna    T    C        0      0        2 
  11  chr11_21151218     ASom    T    C        0      0        2 
  11  chr11_21151218     HCab    T    C        0      0        2 
  11  chr11_21151218     HPrz    T    C        0      0        2 
  11  chr11_21151218     ZBoe    T    C        0      0        2 
  11  chr11_21151218     ZGre    T    C      0.5      1        2 
  11  chr11_21151218     ZHar    T    C        0      0        2 
  11  chr11_21151218   Sample    T    C        0      0        2 
  11  chr11_21152457     AAsi    T    C        0      0        2 
  11  chr11_21152457     AKia    T    C        1      2        2 
  11  chr11_21152457     AOna    T    C        0      0        2 
  11  chr11_21152457     ASom    T    C        0      0        2 
  11  chr11_21152457     HCab    T    C        0      0        2 
  11  chr11_21152457     HPrz    T    C        0      0        2 
  11  chr11_21152457     ZBoe    T    C        0      0        2 
  11  chr11_21152457     ZGre    T    C        0      0        2 
  11  chr11_21152457     ZHar    T    C        0      0        2 
  11  chr11_21152457   Sample    T    C        0      0        2 
  11  chr11_21154547     AAsi    C    T        0      0        2 
  11  chr11_21154547     AKia    C    T        0      0        2 
  11  chr11_21154547     AOna    C    T        0      0        2 
  11  chr11_21154547     ASom    C    T        0      0        2 
  11  chr11_21154547     HCab    C    T        0      0        2 
  11  chr11_21154547     HPrz    C    T        0      0        2 
  11  chr11_21154547     ZBoe    C    T        0      0        2 
  11  chr11_21154547     ZGre    C    T      0.5      1        2 
  11  chr11_21154547     ZHar    C    T        0      0        2 
  11  chr11_21154547   Sample    C    T        0      0        2 
  11  chr11_21154680     AAsi    G    A        0      0        2 
  11  chr11_21154680     AKia    G    A        1      2        2 
  11  chr11_21154680     AOna    G    A        0      0        2 
  11  chr11_21154680     ASom    G    A        0      0        2 
  11  chr11_21154680     HCab    G    A        0      0        2 
  11  chr11_21154680     HPrz    G    A        0      0        2 
  11  chr11_21154680     ZBoe    G    A        0      0        2 
  11  chr11_21154680     ZGre    G    A        0      0        2 
  11  chr11_21154680     ZHar    G    A        0      0        2 
  11  chr11_21154680   Sample    G    A        0      0        2 
  11  chr11_21172338     AAsi    T    C        0      0        2 
  11  chr11_21172338     AKia    T    C        0      0        2 
  11  chr11_21172338     AOna    T    C        0      0        2 
  11  chr11_21172338     ASom    T    C        0      0        2 
  11  chr11_21172338     HCab    T    C        1      2        2 
  11  chr11_21172338     HPrz    T    C        1      2        2 
  11  chr11_21172338     ZBoe    T    C        0      0        2 
  11  chr11_21172338     ZGre    T    C        0      0        2 
  11  chr11_21172338     ZHar    T    C        0      0        2 
  11  chr11_21172338   Sample    T    C        0      0        2 
  11  chr11_21172874     AAsi    A    G        0      0        2 
  11  chr11_21172874     AKia    A    G        1      2        2 
  11  chr11_21172874     AOna    A    G        1      2        2 
  11  chr11_21172874     ASom    A    G        0      0        2 
  11  chr11_21172874     HCab    A    G        0      0        2 
  11  chr11_21172874     HPrz    A    G        0      0        2 
  11  chr11_21172874     ZBoe    A    G        0      0        2 
  11  chr11_21172874     ZGre    A    G        0      0        2 
  11  chr11_21172874     ZHar    A    G        0      0        2 
  11  chr11_21172874   Sample    A    G        0      0        2 
  11  chr11_21173665     AAsi    A    G        0      0        2 
  11  chr11_21173665     AKia    A    G        0      0        2 
  11  chr11_21173665     AOna    A    G        0      0        2 
  11  chr11_21173665     ASom    A    G        0      0        2 
  11  chr11_21173665     HCab    A    G        1      2        2 
  11  chr11_21173665     HPrz    A    G        1      2        2 
  11  chr11_21173665     ZBoe    A    G        0      0        2 
  11  chr11_21173665     ZGre    A    G        0      0        2 
  11  chr11_21173665     ZHar    A    G        0      0        2 
  11  chr11_21173665   Sample    A    G        0      0        2 
  11  chr11_21174259     AAsi    T    C        0      0        2 
  11  chr11_21174259     AKia    T    C        0      0        2 
  11  chr11_21174259     AOna    T    C        0      0        2 
  11  chr11_21174259     ASom    T    C        0      0        2 
  11  chr11_21174259     HCab    T    C        0      0        2 
  11  chr11_21174259     HPrz    T    C        0      0        2 
  11  chr11_21174259     ZBoe    T    C        0      0        2 
  11  chr11_21174259     ZGre    T    C        0      0        2 
  11  chr11_21174259     ZHar    T    C        1      2        2 
  11  chr11_21174259   Sample    T    C        0      0        2 
  11  chr11_21179320     AAsi    C    T        0      0        2 
  11  chr11_21179320     AKia    C    T        0      0        2 
  11  chr11_21179320     AOna    C    T        0      0        2 
  11  chr11_21179320     ASom    C    T        0      0        2 
  11  chr11_21179320     HCab    C    T      0.5      1        2 
  11  chr11_21179320     HPrz    C    T        0      0        2 
  11  chr11_21179320     ZBoe    C    T        0      0        2 
  11  chr11_21179320     ZGre    C    T        0      0        2 
  11  chr11_21179320     ZHar    C    T        0      0        2 
  11  chr11_21179320   Sample    C    T        0      0        2 
  11  chr11_21193532     AAsi    G    A        0      0        2 
  11  chr11_21193532     AKia    G    A        1      2        2 
  11  chr11_21193532     AOna    G    A      0.5      1        2 
  11  chr11_21193532     ASom    G    A        0      0        2 
  11  chr11_21193532     HCab    G    A        0      0        2 
  11  chr11_21193532     HPrz    G    A        0      0        2 
  11  chr11_21193532     ZBoe    G    A        0      0        2 
  11  chr11_21193532     ZGre    G    A        0      0        2 
  11  chr11_21193532     ZHar    G    A        0      0        2 
  11  chr11_21193532   Sample    G    A        0      0        2 
  11  chr11_21198712     AAsi    G    A      0.5      1        2 
  11  chr11_21198712     AKia    G    A        0      0        2 
  11  chr11_21198712     AOna    G    A        0      0        2 
  11  chr11_21198712     ASom    G    A        0      0        2 
  11  chr11_21198712     HCab    G    A        0      0        2 
  11  chr11_21198712     HPrz    G    A        0      0        2 
  11  chr11_21198712     ZBoe    G    A        0      0        2 
  11  chr11_21198712     ZGre    G    A        0      0        2 
  11  chr11_21198712     ZHar    G    A        0      0        2 
  11  chr11_21198712   Sample    G    A        0      0        2 
  11  chr11_21204071     AAsi    T    C        0      0        2 
  11  chr11_21204071     AKia    T    C        0      0        2 
  11  chr11_21204071     AOna    T    C        0      0        2 
  11  chr11_21204071     ASom    T    C        0      0        2 
  11  chr11_21204071     HCab    T    C        0      0        2 
  11  chr11_21204071     HPrz    T    C        1      2        2 
  11  chr11_21204071     ZBoe    T    C        0      0        2 
  11  chr11_21204071     ZGre    T    C        0      0        2 
  11  chr11_21204071     ZHar    T    C        0      0        2 
  11  chr11_21204071   Sample    T    C        0      0        2 
  11  chr11_21209323     AAsi    A    G        1      2        2 
  11  chr11_21209323     AKia    A    G        0      0        2 
  11  chr11_21209323     AOna    A    G        0      0        2 
  11  chr11_21209323     ASom    A    G        1      2        2 
  11  chr11_21209323     HCab    A    G        0      0        2 
  11  chr11_21209323     HPrz    A    G        0      0        2 
  11  chr11_21209323     ZBoe    A    G        0      0        2 
  11  chr11_21209323     ZGre    A    G        0      0        2 
  11  chr11_21209323     ZHar    A    G        0      0        2 
  11  chr11_21209323   Sample    A    G        1      2        2 
  11  chr11_21210850     AAsi    C    G        0      0        2 
  11  chr11_21210850     AKia    C    G        0      0        2 
  11  chr11_21210850     AOna    C    G        0      0        2 
  11  chr11_21210850     ASom    C    G        0      0        2 
  11  chr11_21210850     HCab    C    G      0.5      1        2 
  11  chr11_21210850     HPrz    C    G        0      0        2 
  11  chr11_21210850     ZBoe    C    G        0      0        2 
  11  chr11_21210850     ZGre    C    G        0      0        2 
  11  chr11_21210850     ZHar    C    G        0      0        2 
  11  chr11_21210850   Sample    C    G        0      0        2 
  11  chr11_21228657     AAsi    T    C        0      0        2 
  11  chr11_21228657     AKia    T    C        0      0        2 
  11  chr11_21228657     AOna    T    C        0      0        2 
  11  chr11_21228657     ASom    T    C        0      0        2 
  11  chr11_21228657     HCab    T    C        0      0        2 
  11  chr11_21228657     HPrz    T    C        0      0        2 
  11  chr11_21228657     ZBoe    T    C        0      0        2 
  11  chr11_21228657     ZGre    T    C        0      0        2 
  11  chr11_21228657     ZHar    T    C        1      2        2 
  11  chr11_21228657   Sample    T    C        0      0        2 
  11  chr11_21229742     AAsi    T    C        1      2        2 
  11  chr11_21229742     AKia    T    C        0      0        2 
  11  chr11_21229742     AOna    T    C        0      0        2 
  11  chr11_21229742     ASom    T    C        1      2        2 
  11  chr11_21229742     HCab    T    C        0      0        2 
  11  chr11_21229742     HPrz    T    C        0      0        2 
  11  chr11_21229742     ZBoe    T    C        0      0        2 
  11  chr11_21229742     ZGre    T    C        0      0        2 
  11  chr11_21229742     ZHar    T    C        0      0        2 
  11  chr11_21229742   Sample    T    C        1      2        2 
  11  chr11_21230346     AAsi    G    A        0      0        2 
  11  chr11_21230346     AKia    G    A        0      0        2 
  11  chr11_21230346     AOna    G    A        0      0        2 
  11  chr11_21230346     ASom    G    A        0      0        2 
  11  chr11_21230346     HCab    G    A        0      0        2 
  11  chr11_21230346     HPrz    G    A        0      0        2 
  11  chr11_21230346     ZBoe    G    A      0.5      1        2 
  11  chr11_21230346     ZGre    G    A        0      0        2 
  11  chr11_21230346     ZHar    G    A        0      0        2 
  11  chr11_21230346   Sample    G    A        0      0        2 
  11  chr11_21235325     AAsi    T    G        0      0        2 
  11  chr11_21235325     AKia    T    G        0      0        2 
  11  chr11_21235325     AOna    T    G        0      0        2 
  11  chr11_21235325     ASom    T    G        1      2        2 
  11  chr11_21235325     HCab    T    G        0      0        2 
  11  chr11_21235325     HPrz    T    G        0      0        2 
  11  chr11_21235325     ZBoe    T    G        0      0        2 
  11  chr11_21235325     ZGre    T    G        0      0        2 
  11  chr11_21235325     ZHar    T    G        0      0        2 
  11  chr11_21235325   Sample    T    G        0      0        2 
  11  chr11_21236431     AAsi    A    G        0      0        2 
  11  chr11_21236431     AKia    A    G        1      2        2 
  11  chr11_21236431     AOna    A    G      0.5      1        2 
  11  chr11_21236431     ASom    A    G        0      0        2 
  11  chr11_21236431     HCab    A    G        0      0        2 
  11  chr11_21236431     HPrz    A    G        0      0        2 
  11  chr11_21236431     ZBoe    A    G        0      0        2 
  11  chr11_21236431     ZGre    A    G        0      0        2 
  11  chr11_21236431     ZHar    A    G        0      0        2 
  11  chr11_21236431   Sample    A    G        0      0        2 
  11  chr11_21238804     AAsi    T    C        0      0        2 
  11  chr11_21238804     AKia    T    C        1      2        2 
  11  chr11_21238804     AOna    T    C        0      0        2 
  11  chr11_21238804     ASom    T    C        0      0        2 
  11  chr11_21238804     HCab    T    C        0      0        2 
  11  chr11_21238804     HPrz    T    C        0      0        2 
  11  chr11_21238804     ZBoe    T    C        0      0        2 
  11  chr11_21238804     ZGre    T    C        0      0        2 
  11  chr11_21238804     ZHar    T    C        0      0        2 
  11  chr11_21238804   Sample    T    C        0      0        2 
  11  chr11_21239559     AAsi    C    T        0      0        2 
  11  chr11_21239559     AKia    C    T        1      2        2 
  11  chr11_21239559     AOna    C    T        0      0        2 
  11  chr11_21239559     ASom    C    T        0      0        2 
  11  chr11_21239559     HCab    C    T        0      0        2 
  11  chr11_21239559     HPrz    C    T        0      0        2 
  11  chr11_21239559     ZBoe    C    T        0      0        2 
  11  chr11_21239559     ZGre    C    T        0      0        2 
  11  chr11_21239559     ZHar    C    T        0      0        2 
  11  chr11_21239559   Sample    C    T        0      0        2 
  11  chr11_21240825     AAsi    C    T        0      0        2 
  11  chr11_21240825     AKia    C    T        0      0        2 
  11  chr11_21240825     AOna    C    T        0      0        2 
  11  chr11_21240825     ASom    C    T        0      0        2 
  11  chr11_21240825     HCab    C    T        0      0        2 
  11  chr11_21240825     HPrz    C    T        0      0        2 
  11  chr11_21240825     ZBoe    C    T        1      2        2 
  11  chr11_21240825     ZGre    C    T        0      0        2 
  11  chr11_21240825     ZHar    C    T        0      0        2 
  11  chr11_21240825   Sample    C    T        0      0        2 
  11  chr11_21247246     AAsi    C    T        0      0        2 
  11  chr11_21247246     AKia    C    T        0      0        2 
  11  chr11_21247246     AOna    C    T        0      0        2 
  11  chr11_21247246     ASom    C    T        0      0        2 
  11  chr11_21247246     HCab    C    T        1      2        2 
  11  chr11_21247246     HPrz    C    T        1      2        2 
  11  chr11_21247246     ZBoe    C    T        0      0        2 
  11  chr11_21247246     ZGre    C    T        0      0        2 
  11  chr11_21247246     ZHar    C    T        0      0        2 
  11  chr11_21247246   Sample    C    T        0      0        2 
  11  chr11_21253457     AAsi    C    T        1      2        2 
  11  chr11_21253457     AKia    C    T        0      0        2 
  11  chr11_21253457     AOna    C    T        0      0        2 
  11  chr11_21253457     ASom    C    T        1      2        2 
  11  chr11_21253457     HCab    C    T        0      0        2 
  11  chr11_21253457     HPrz    C    T        0      0        2 
  11  chr11_21253457     ZBoe    C    T        0      0        2 
  11  chr11_21253457     ZGre    C    T        0      0        2 
  11  chr11_21253457     ZHar    C    T        0      0        2 
  11  chr11_21253457   Sample    C    T        1      2        2 
  11  chr11_21254712     AAsi    A    G        0      0        2 
  11  chr11_21254712     AKia    A    G        0      0        2 
  11  chr11_21254712     AOna    A    G        0      0        2 
  11  chr11_21254712     ASom    A    G        0      0        2 
  11  chr11_21254712     HCab    A    G        1      2        2 
  11  chr11_21254712     HPrz    A    G        1      2        2 
  11  chr11_21254712     ZBoe    A    G        0      0        2 
  11  chr11_21254712     ZGre    A    G        0      0        2 
  11  chr11_21254712     ZHar    A    G        0      0        2 
  11  chr11_21254712   Sample    A    G        0      0        2 
  11  chr11_21263062     AAsi    G    A        0      0        2 
  11  chr11_21263062     AKia    G    A        0      0        2 
  11  chr11_21263062     AOna    G    A        0      0        2 
  11  chr11_21263062     ASom    G    A        0      0        2 
  11  chr11_21263062     HCab    G    A      0.5      1        2 
  11  chr11_21263062     HPrz    G    A        0      0        2 
  11  chr11_21263062     ZBoe    G    A        0      0        2 
  11  chr11_21263062     ZGre    G    A        0      0        2 
  11  chr11_21263062     ZHar    G    A        0      0        2 
  11  chr11_21263062   Sample    G    A        0      0        2 
  11  chr11_21263085     AAsi    T    C        0      0        2 
  11  chr11_21263085     AKia    T    C        0      0        2 
  11  chr11_21263085     AOna    T    C        0      0        2 
  11  chr11_21263085     ASom    T    C        0      0        2 
  11  chr11_21263085     HCab    T    C        0      0        2 
  11  chr11_21263085     HPrz    T    C        1      2        2 
  11  chr11_21263085     ZBoe    T    C        0      0        2 
  11  chr11_21263085     ZGre    T    C        0      0        2 
  11  chr11_21263085     ZHar    T    C        0      0        2 
  11  chr11_21263085   Sample    T    C        0      0        2 
  11  chr11_21271923     AAsi    C    A        0      0        2 
  11  chr11_21271923     AKia    C    A        0      0        2 
  11  chr11_21271923     AOna    C    A        0      0        2 
  11  chr11_21271923     ASom    C    A        0      0        2 
  11  chr11_21271923     HCab    C    A        1      2        2 
  11  chr11_21271923     HPrz    C    A        1      2        2 
  11  chr11_21271923     ZBoe    C    A        0      0        2 
  11  chr11_21271923     ZGre    C    A        0      0        2 
  11  chr11_21271923     ZHar    C    A        0      0        2 
  11  chr11_21271923   Sample    C    A        0      0        2 
  11  chr11_21277982     AAsi    C    T        0      0        2 
  11  chr11_21277982     AKia    C    T        1      2        2 
  11  chr11_21277982     AOna    C    T        1      2        2 
  11  chr11_21277982     ASom    C    T        0      0        2 
  11  chr11_21277982     HCab    C    T        0      0        2 
  11  chr11_21277982     HPrz    C    T        0      0        2 
  11  chr11_21277982     ZBoe    C    T        0      0        2 
  11  chr11_21277982     ZGre    C    T        0      0        2 
  11  chr11_21277982     ZHar    C    T        0      0        2 
  11  chr11_21277982   Sample    C    T        0      0        2 
  11  chr11_21283710     AAsi    A    G        0      0        2 
  11  chr11_21283710     AKia    A    G        0      0        2 
  11  chr11_21283710     AOna    A    G        0      0        2 
  11  chr11_21283710     ASom    A    G        0      0        2 
  11  chr11_21283710     HCab    A    G        0      0        2 
  11  chr11_21283710     HPrz    A    G        0      0        2 
  11  chr11_21283710     ZBoe    A    G        1      2        2 
  11  chr11_21283710     ZGre    A    G        1      2        2 
  11  chr11_21283710     ZHar    A    G        1      2        2 
  11  chr11_21283710   Sample    A    G        0      0        2 
  11  chr11_21288370     AAsi    A    G        0      0        2 
  11  chr11_21288370     AKia    A    G        0      0        2 
  11  chr11_21288370     AOna    A    G        0      0        2 
  11  chr11_21288370     ASom    A    G        0      0        2 
  11  chr11_21288370     HCab    A    G      0.5      1        2 
  11  chr11_21288370     HPrz    A    G        0      0        2 
  11  chr11_21288370     ZBoe    A    G        0      0        2 
  11  chr11_21288370     ZGre    A    G        0      0        2 
  11  chr11_21288370     ZHar    A    G        0      0        2 
  11  chr11_21288370   Sample    A    G        0      0        2 
  11  chr11_21293483     AAsi    G    A        0      0        2 
  11  chr11_21293483     AKia    G    A        0      0        2 
  11  chr11_21293483     AOna    G    A        0      0        2 
  11  chr11_21293483     ASom    G    A        0      0        2 
  11  chr11_21293483     HCab    G    A        0      0        2 
  11  chr11_21293483     HPrz    G    A      0.5      1        2 
  11  chr11_21293483     ZBoe    G    A        0      0        2 
  11  chr11_21293483     ZGre    G    A        0      0        2 
  11  chr11_21293483     ZHar    G    A        0      0        2 
  11  chr11_21293483   Sample    G    A        0      0        2 
  11  chr11_21295639     AAsi    T    C        0      0        2 
  11  chr11_21295639     AKia    T    C        0      0        2 
  11  chr11_21295639     AOna    T    C        0      0        2 
  11  chr11_21295639     ASom    T    C        0      0        2 
  11  chr11_21295639     HCab    T    C        0      0        2 
  11  chr11_21295639     HPrz    T    C        0      0        2 
  11  chr11_21295639     ZBoe    T    C        0      0        2 
  11  chr11_21295639     ZGre    T    C        0      0        2 
  11  chr11_21295639     ZHar    T    C        1      2        2 
  11  chr11_21295639   Sample    T    C        0      0        2 
  11  chr11_21297107     AAsi    C    T        0      0        2 
  11  chr11_21297107     AKia    C    T        0      0        2 
  11  chr11_21297107     AOna    C    T        0      0        2 
  11  chr11_21297107     ASom    C    T        0      0        2 
  11  chr11_21297107     HCab    C    T        1      2        2 
  11  chr11_21297107     HPrz    C    T        1      2        2 
  11  chr11_21297107     ZBoe    C    T        0      0        2 
  11  chr11_21297107     ZGre    C    T        0      0        2 
  11  chr11_21297107     ZHar    C    T        0      0        2 
  11  chr11_21297107   Sample    C    T        0      0        2 
  11  chr11_21299711     AAsi    G    C        0      0        2 
  11  chr11_21299711     AKia    G    C        0      0        2 
  11  chr11_21299711     AOna    G    C        0      0        2 
  11  chr11_21299711     ASom    G    C        0      0        2 
  11  chr11_21299711     HCab    G    C        1      2        2 
  11  chr11_21299711     HPrz    G    C        1      2        2 
  11  chr11_21299711     ZBoe    G    C        0      0        2 
  11  chr11_21299711     ZGre    G    C        0      0        2 
  11  chr11_21299711     ZHar    G    C        0      0        2 
  11  chr11_21299711   Sample    G    C        0      0        2 
  11  chr11_21300312     AAsi    T    G        0      0        2 
  11  chr11_21300312     AKia    T    G        0      0        2 
  11  chr11_21300312     AOna    T    G        0      0        2 
  11  chr11_21300312     ASom    T    G        1      2        2 
  11  chr11_21300312     HCab    T    G        0      0        2 
  11  chr11_21300312     HPrz    T    G        0      0        2 
  11  chr11_21300312     ZBoe    T    G        0      0        2 
  11  chr11_21300312     ZGre    T    G        0      0        2 
  11  chr11_21300312     ZHar    T    G        0      0        2 
  11  chr11_21300312   Sample    T    G        0      0        2 
  11  chr11_21300663     AAsi    T    G        0      0        2 
  11  chr11_21300663     AKia    T    G        0      0        2 
  11  chr11_21300663     AOna    T    G        0      0        2 
  11  chr11_21300663     ASom    T    G        0      0        2 
  11  chr11_21300663     HCab    T    G        1      2        2 
  11  chr11_21300663     HPrz    T    G        1      2        2 
  11  chr11_21300663     ZBoe    T    G        0      0        2 
  11  chr11_21300663     ZGre    T    G        0      0        2 
  11  chr11_21300663     ZHar    T    G        0      0        2 
  11  chr11_21300663   Sample    T    G        0      0        2 
  11  chr11_21302630     AAsi    C    T        0      0        2 
  11  chr11_21302630     AKia    C    T        0      0        2 
  11  chr11_21302630     AOna    C    T        0      0        2 
  11  chr11_21302630     ASom    C    T        1      2        2 
  11  chr11_21302630     HCab    C    T        0      0        2 
  11  chr11_21302630     HPrz    C    T        0      0        2 
  11  chr11_21302630     ZBoe    C    T        0      0        2 
  11  chr11_21302630     ZGre    C    T        0      0        2 
  11  chr11_21302630     ZHar    C    T        0      0        2 
  11  chr11_21302630   Sample    C    T        0      0        2 
  11  chr11_21309250     AAsi    G    T        0      0        2 
  11  chr11_21309250     AKia    G    T        0      0        2 
  11  chr11_21309250     AOna    G    T        0      0        2 
  11  chr11_21309250     ASom    G    T        0      0        2 
  11  chr11_21309250     HCab    G    T      0.5      1        2 
  11  chr11_21309250     HPrz    G    T        0      0        2 
  11  chr11_21309250     ZBoe    G    T        0      0        2 
  11  chr11_21309250     ZGre    G    T        0      0        2 
  11  chr11_21309250     ZHar    G    T        0      0        2 
  11  chr11_21309250   Sample    G    T        0      0        2 
  11  chr11_21310195     AAsi    T    C        0      0        2 
  11  chr11_21310195     AKia    T    C        0      0        2 
  11  chr11_21310195     AOna    T    C        0      0        2 
  11  chr11_21310195     ASom    T    C        0      0        2 
  11  chr11_21310195     HCab    T    C        0      0        2 
  11  chr11_21310195     HPrz    T    C        0      0        2 
  11  chr11_21310195     ZBoe    T    C        0      0        2 
  11  chr11_21310195     ZGre    T    C        0      0        2 
  11  chr11_21310195     ZHar    T    C        1      2        2 
  11  chr11_21310195   Sample    T    C        0      0        2 
  11  chr11_21310507     AAsi    A    G        0      0        2 
  11  chr11_21310507     AKia    A    G        0      0        2 
  11  chr11_21310507     AOna    A    G        1      2        2 
  11  chr11_21310507     ASom    A    G        0      0        2 
  11  chr11_21310507     HCab    A    G        0      0        2 
  11  chr11_21310507     HPrz    A    G        0      0        2 
  11  chr11_21310507     ZBoe    A    G        0      0        2 
  11  chr11_21310507     ZGre    A    G        0      0        2 
  11  chr11_21310507     ZHar    A    G        0      0        2 
  11  chr11_21310507   Sample    A    G        0      0        2 
  11  chr11_21315910     AAsi    T    C        0      0        2 
  11  chr11_21315910     AKia    T    C        0      0        2 
  11  chr11_21315910     AOna    T    C        0      0        2 
  11  chr11_21315910     ASom    T    C        0      0        2 
  11  chr11_21315910     HCab    T    C        1      2        2 
  11  chr11_21315910     HPrz    T    C        1      2        2 
  11  chr11_21315910     ZBoe    T    C        0      0        2 
  11  chr11_21315910     ZGre    T    C        0      0        2 
  11  chr11_21315910     ZHar    T    C        0      0        2 
  11  chr11_21315910   Sample    T    C        0      0        2 
  11  chr11_21316277     AAsi    C    A        1      2        2 
  11  chr11_21316277     AKia    C    A        0      0        2 
  11  chr11_21316277     AOna    C    A        0      0        2 
  11  chr11_21316277     ASom    C    A        1      2        2 
  11  chr11_21316277     HCab    C    A        0      0        2 
  11  chr11_21316277     HPrz    C    A        0      0        2 
  11  chr11_21316277     ZBoe    C    A        0      0        2 
  11  chr11_21316277     ZGre    C    A        0      0        2 
  11  chr11_21316277     ZHar    C    A        0      0        2 
  11  chr11_21316277   Sample    C    A        1      2        2 
  11  chr11_21317433     AAsi    A    G        0      0        2 
  11  chr11_21317433     AKia    A    G        0      0        2 
  11  chr11_21317433     AOna    A    G        0      0        2 
  11  chr11_21317433     ASom    A    G        0      0        2 
  11  chr11_21317433     HCab    A    G        0      0        2 
  11  chr11_21317433     HPrz    A    G        0      0        2 
  11  chr11_21317433     ZBoe    A    G        0      0        2 
  11  chr11_21317433     ZGre    A    G        0      0        2 
  11  chr11_21317433     ZHar    A    G        1      2        2 
  11  chr11_21317433   Sample    A    G        0      0        2 
  11  chr11_21321482     AAsi    G    C        0      0        2 
  11  chr11_21321482     AKia    G    C        0      0        2 
  11  chr11_21321482     AOna    G    C        0      0        2 
  11  chr11_21321482     ASom    G    C        0      0        2 
  11  chr11_21321482     HCab    G    C        0      0        2 
  11  chr11_21321482     HPrz    G    C        0      0        2 
  11  chr11_21321482     ZBoe    G    C        1      2        2 
  11  chr11_21321482     ZGre    G    C        0      0        2 
  11  chr11_21321482     ZHar    G    C        0      0        2 
  11  chr11_21321482   Sample    G    C        0      0        2 
  11  chr11_21324058     AAsi    A    G        0      0        2 
  11  chr11_21324058     AKia    A    G      0.5      1        2 
  11  chr11_21324058     AOna    A    G        1      2        2 
  11  chr11_21324058     ASom    A    G        0      0        2 
  11  chr11_21324058     HCab    A    G        0      0        2 
  11  chr11_21324058     HPrz    A    G        0      0        2 
  11  chr11_21324058     ZBoe    A    G        0      0        2 
  11  chr11_21324058     ZGre    A    G        0      0        2 
  11  chr11_21324058     ZHar    A    G        0      0        2 
  11  chr11_21324058   Sample    A    G        0      0        2 
  11  chr11_21326472     AAsi    G    A        0      0        2 
  11  chr11_21326472     AKia    G    A        0      0        2 
  11  chr11_21326472     AOna    G    A        0      0        2 
  11  chr11_21326472     ASom    G    A        0      0        2 
  11  chr11_21326472     HCab    G    A        0      0        2 
  11  chr11_21326472     HPrz    G    A        0      0        2 
  11  chr11_21326472     ZBoe    G    A        1      2        2 
  11  chr11_21326472     ZGre    G    A        1      2        2 
  11  chr11_21326472     ZHar    G    A        0      0        2 
  11  chr11_21326472   Sample    G    A        0      0        2 
  11  chr11_21326536     AAsi    C    T        0      0        2 
  11  chr11_21326536     AKia    C    T        0      0        2 
  11  chr11_21326536     AOna    C    T        0      0        2 
  11  chr11_21326536     ASom    C    T        0      0        2 
  11  chr11_21326536     HCab    C    T        0      0        2 
  11  chr11_21326536     HPrz    C    T        0      0        2 
  11  chr11_21326536     ZBoe    C    T        1      2        2 
  11  chr11_21326536     ZGre    C    T        0      0        2 
  11  chr11_21326536     ZHar    C    T        0      0        2 
  11  chr11_21326536   Sample    C    T        0      0        2 
  11  chr11_21330335     AAsi    A    G        0      0        2 
  11  chr11_21330335     AKia    A    G        0      0        2 
  11  chr11_21330335     AOna    A    G        0      0        2 
  11  chr11_21330335     ASom    A    G        0      0        2 
  11  chr11_21330335     HCab    A    G        0      0        2 
  11  chr11_21330335     HPrz    A    G        0      0        2 
  11  chr11_21330335     ZBoe    A    G      0.5      1        2 
  11  chr11_21330335     ZGre    A    G        0      0        2 
  11  chr11_21330335     ZHar    A    G        0      0        2 
  11  chr11_21330335   Sample    A    G        0      0        2 
  11  chr11_21335854     AAsi    T    C        0      0        2 
  11  chr11_21335854     AKia    T    C        0      0        2 
  11  chr11_21335854     AOna    T    C        0      0        2 
  11  chr11_21335854     ASom    T    C        0      0        2 
  11  chr11_21335854     HCab    T    C        0      0        2 
  11  chr11_21335854     HPrz    T    C      0.5      1        2 
  11  chr11_21335854     ZBoe    T    C        0      0        2 
  11  chr11_21335854     ZGre    T    C        0      0        2 
  11  chr11_21335854     ZHar    T    C        0      0        2 
  11  chr11_21335854   Sample    T    C        0      0        2 
  11  chr11_21339310     AAsi    C    T        0      0        2 
  11  chr11_21339310     AKia    C    T        0      0        2 
  11  chr11_21339310     AOna    C    T        0      0        2 
  11  chr11_21339310     ASom    C    T        0      0        2 
  11  chr11_21339310     HCab    C    T        0      0        2 
  11  chr11_21339310     HPrz    C    T        0      0        2 
  11  chr11_21339310     ZBoe    C    T        1      2        2 
  11  chr11_21339310     ZGre    C    T        0      0        2 
  11  chr11_21339310     ZHar    C    T        0      0        2 
  11  chr11_21339310   Sample    C    T        0      0        2 
  11  chr11_21352264     AAsi    A    G        0      0        2 
  11  chr11_21352264     AKia    A    G        0      0        2 
  11  chr11_21352264     AOna    A    G        0      0        2 
  11  chr11_21352264     ASom    A    G        0      0        2 
  11  chr11_21352264     HCab    A    G        1      2        2 
  11  chr11_21352264     HPrz    A    G        1      2        2 
  11  chr11_21352264     ZBoe    A    G        0      0        2 
  11  chr11_21352264     ZGre    A    G        0      0        2 
  11  chr11_21352264     ZHar    A    G        0      0        2 
  11  chr11_21352264   Sample    A    G        0      0        2 
  11  chr11_21358210     AAsi    A    T        0      0        2 
  11  chr11_21358210     AKia    A    T        0      0        2 
  11  chr11_21358210     AOna    A    T        0      0        2 
  11  chr11_21358210     ASom    A    T        0      0        2 
  11  chr11_21358210     HCab    A    T        1      2        2 
  11  chr11_21358210     HPrz    A    T        1      2        2 
  11  chr11_21358210     ZBoe    A    T        0      0        2 
  11  chr11_21358210     ZGre    A    T        0      0        2 
  11  chr11_21358210     ZHar    A    T        0      0        2 
  11  chr11_21358210   Sample    A    T        0      0        2 
  11  chr11_21361320     AAsi    T    C        1      2        2 
  11  chr11_21361320     AKia    T    C        0      0        2 
  11  chr11_21361320     AOna    T    C        0      0        2 
  11  chr11_21361320     ASom    T    C        1      2        2 
  11  chr11_21361320     HCab    T    C        0      0        2 
  11  chr11_21361320     HPrz    T    C        0      0        2 
  11  chr11_21361320     ZBoe    T    C        0      0        2 
  11  chr11_21361320     ZGre    T    C        0      0        2 
  11  chr11_21361320     ZHar    T    C        0      0        2 
  11  chr11_21361320   Sample    T    C        1      2        2 
  11  chr11_21385870     AAsi    C    G        0      0        2 
  11  chr11_21385870     AKia    C    G        0      0        2 
  11  chr11_21385870     AOna    C    G        0      0        2 
  11  chr11_21385870     ASom    C    G        0      0        2 
  11  chr11_21385870     HCab    C    G      0.5      1        2 
  11  chr11_21385870     HPrz    C    G        0      0        2 
  11  chr11_21385870     ZBoe    C    G        0      0        2 
  11  chr11_21385870     ZGre    C    G        0      0        2 
  11  chr11_21385870     ZHar    C    G        0      0        2 
  11  chr11_21385870   Sample    C    G        0      0        2 
  11  chr11_21391282     AAsi    T    A        0      0        2 
  11  chr11_21391282     AKia    T    A      0.5      1        2 
  11  chr11_21391282     AOna    T    A        0      0        2 
  11  chr11_21391282     ASom    T    A        0      0        2 
  11  chr11_21391282     HCab    T    A        0      0        2 
  11  chr11_21391282     HPrz    T    A        0      0        2 
  11  chr11_21391282     ZBoe    T    A        0      0        2 
  11  chr11_21391282     ZGre    T    A        0      0        2 
  11  chr11_21391282     ZHar    T    A        0      0        2 
  11  chr11_21391282   Sample    T    A        0      0        2 
  11  chr11_21393911     AAsi    T    C        0      0        2 
  11  chr11_21393911     AKia    T    C      0.5      1        2 
  11  chr11_21393911     AOna    T    C        0      0        2 
  11  chr11_21393911     ASom    T    C        0      0        2 
  11  chr11_21393911     HCab    T    C        0      0        2 
  11  chr11_21393911     HPrz    T    C        0      0        2 
  11  chr11_21393911     ZBoe    T    C        0      0        2 
  11  chr11_21393911     ZGre    T    C        0      0        2 
  11  chr11_21393911     ZHar    T    C        0      0        2 
  11  chr11_21393911   Sample    T    C        0      0        2 
  11  chr11_21396209     AAsi    T    C        0      0        2 
  11  chr11_21396209     AKia    T    C        0      0        2 
  11  chr11_21396209     AOna    T    C        1      2        2 
  11  chr11_21396209     ASom    T    C        0      0        2 
  11  chr11_21396209     HCab    T    C        0      0        2 
  11  chr11_21396209     HPrz    T    C        0      0        2 
  11  chr11_21396209     ZBoe    T    C        0      0        2 
  11  chr11_21396209     ZGre    T    C        0      0        2 
  11  chr11_21396209     ZHar    T    C        0      0        2 
  11  chr11_21396209   Sample    T    C        0      0        2 
  11  chr11_21397332     AAsi    A    G        0      0        2 
  11  chr11_21397332     AKia    A    G        0      0        2 
  11  chr11_21397332     AOna    A    G        0      0        2 
  11  chr11_21397332     ASom    A    G        0      0        2 
  11  chr11_21397332     HCab    A    G        1      2        2 
  11  chr11_21397332     HPrz    A    G        1      2        2 
  11  chr11_21397332     ZBoe    A    G        0      0        2 
  11  chr11_21397332     ZGre    A    G        0      0        2 
  11  chr11_21397332     ZHar    A    G        0      0        2 
  11  chr11_21397332   Sample    A    G        0      0        2 
  11  chr11_21397966     AAsi    T    G        0      0        2 
  11  chr11_21397966     AKia    T    G        0      0        2 
  11  chr11_21397966     AOna    T    G        0      0        2 
  11  chr11_21397966     ASom    T    G        0      0        2 
  11  chr11_21397966     HCab    T    G        1      2        2 
  11  chr11_21397966     HPrz    T    G        1      2        2 
  11  chr11_21397966     ZBoe    T    G        0      0        2 
  11  chr11_21397966     ZGre    T    G        0      0        2 
  11  chr11_21397966     ZHar    T    G        0      0        2 
  11  chr11_21397966   Sample    T    G        0      0        2 
  11  chr11_21400480     AAsi    T    A        0      0        2 
  11  chr11_21400480     AKia    T    A        0      0        2 
  11  chr11_21400480     AOna    T    A        0      0        2 
  11  chr11_21400480     ASom    T    A        0      0        2 
  11  chr11_21400480     HCab    T    A        1      2        2 
  11  chr11_21400480     HPrz    T    A        1      2        2 
  11  chr11_21400480     ZBoe    T    A        0      0        2 
  11  chr11_21400480     ZGre    T    A        0      0        2 
  11  chr11_21400480     ZHar    T    A        0      0        2 
  11  chr11_21400480   Sample    T    A        0      0        2 
  11  chr11_21401562     AAsi    A    G        0      0        2 
  11  chr11_21401562     AKia    A    G        0      0        2 
  11  chr11_21401562     AOna    A    G        0      0        2 
  11  chr11_21401562     ASom    A    G        0      0        2 
  11  chr11_21401562     HCab    A    G        0      0        2 
  11  chr11_21401562     HPrz    A    G        0      0        2 
  11  chr11_21401562     ZBoe    A    G      0.5      1        2 
  11  chr11_21401562     ZGre    A    G        0      0        2 
  11  chr11_21401562     ZHar    A    G        0      0        2 
  11  chr11_21401562   Sample    A    G        0      0        2 
  11  chr11_21405492     AAsi    T    C        0      0        2 
  11  chr11_21405492     AKia    T    C        0      0        2 
  11  chr11_21405492     AOna    T    C        0      0        2 
  11  chr11_21405492     ASom    T    C        0      0        2 
  11  chr11_21405492     HCab    T    C        0      0        2 
  11  chr11_21405492     HPrz    T    C        1      2        2 
  11  chr11_21405492     ZBoe    T    C        0      0        2 
  11  chr11_21405492     ZGre    T    C        0      0        2 
  11  chr11_21405492     ZHar    T    C        0      0        2 
  11  chr11_21405492   Sample    T    C        0      0        2 
  11  chr11_21409258     AAsi    C    T        0      0        2 
  11  chr11_21409258     AKia    C    T        0      0        2 
  11  chr11_21409258     AOna    C    T        0      0        2 
  11  chr11_21409258     ASom    C    T        0      0        2 
  11  chr11_21409258     HCab    C    T        0      0        2 
  11  chr11_21409258     HPrz    C    T        0      0        2 
  11  chr11_21409258     ZBoe    C    T      0.5      1        2 
  11  chr11_21409258     ZGre    C    T        0      0        2 
  11  chr11_21409258     ZHar    C    T        0      0        2 
  11  chr11_21409258   Sample    C    T        0      0        2 
  11  chr11_21410017     AAsi    C    T        1      2        2 
  11  chr11_21410017     AKia    C    T        0      0        2 
  11  chr11_21410017     AOna    C    T        0      0        2 
  11  chr11_21410017     ASom    C    T        1      2        2 
  11  chr11_21410017     HCab    C    T        0      0        2 
  11  chr11_21410017     HPrz    C    T        0      0        2 
  11  chr11_21410017     ZBoe    C    T        0      0        2 
  11  chr11_21410017     ZGre    C    T        0      0        2 
  11  chr11_21410017     ZHar    C    T        0      0        2 
  11  chr11_21410017   Sample    C    T        1      2        2 
  11  chr11_21413979     AAsi    A    C        0      0        2 
  11  chr11_21413979     AKia    A    C        0      0        2 
  11  chr11_21413979     AOna    A    C        0      0        2 
  11  chr11_21413979     ASom    A    C        0      0        2 
  11  chr11_21413979     HCab    A    C        0      0        2 
  11  chr11_21413979     HPrz    A    C        0      0        2 
  11  chr11_21413979     ZBoe    A    C      0.5      1        2 
  11  chr11_21413979     ZGre    A    C        0      0        2 
  11  chr11_21413979     ZHar    A    C        0      0        2 
  11  chr11_21413979   Sample    A    C        0      0        2 
  11  chr11_21423755     AAsi    A    G        0      0        2 
  11  chr11_21423755     AKia    A    G        0      0        2 
  11  chr11_21423755     AOna    A    G        0      0        2 
  11  chr11_21423755     ASom    A    G        0      0        2 
  11  chr11_21423755     HCab    A    G        0      0        2 
  11  chr11_21423755     HPrz    A    G        0      0        2 
  11  chr11_21423755     ZBoe    A    G      0.5      1        2 
  11  chr11_21423755     ZGre    A    G        0      0        2 
  11  chr11_21423755     ZHar    A    G        0      0        2 
  11  chr11_21423755   Sample    A    G        0      0        2 
  11  chr11_21425266     AAsi    A    G        1      2        2 
  11  chr11_21425266     AKia    A    G        0      0        2 
  11  chr11_21425266     AOna    A    G        0      0        2 
  11  chr11_21425266     ASom    A    G        0      0        2 
  11  chr11_21425266     HCab    A    G        0      0        2 
  11  chr11_21425266     HPrz    A    G        0      0        2 
  11  chr11_21425266     ZBoe    A    G        0      0        2 
  11  chr11_21425266     ZGre    A    G        0      0        2 
  11  chr11_21425266     ZHar    A    G        0      0        2 
  11  chr11_21425266   Sample    A    G        0      0        2 
  11  chr11_21428400     AAsi    A    C        0      0        2 
  11  chr11_21428400     AKia    A    C        0      0        2 
  11  chr11_21428400     AOna    A    C        0      0        2 
  11  chr11_21428400     ASom    A    C        0      0        2 
  11  chr11_21428400     HCab    A    C        0      0        2 
  11  chr11_21428400     HPrz    A    C        0      0        2 
  11  chr11_21428400     ZBoe    A    C      0.5      1        2 
  11  chr11_21428400     ZGre    A    C        0      0        2 
  11  chr11_21428400     ZHar    A    C        0      0        2 
  11  chr11_21428400   Sample    A    C        0      0        2 
  11  chr11_21431383     AAsi    T    C        0      0        2 
  11  chr11_21431383     AKia    T    C        1      2        2 
  11  chr11_21431383     AOna    T    C        0      0        2 
  11  chr11_21431383     ASom    T    C        0      0        2 
  11  chr11_21431383     HCab    T    C        0      0        2 
  11  chr11_21431383     HPrz    T    C        0      0        2 
  11  chr11_21431383     ZBoe    T    C        1      2        2 
  11  chr11_21431383     ZGre    T    C        0      0        2 
  11  chr11_21431383     ZHar    T    C        0      0        2 
  11  chr11_21431383   Sample    T    C        0      0        2 
  11  chr11_21439976     AAsi    T    C        0      0        2 
  11  chr11_21439976     AKia    T    C        0      0        2 
  11  chr11_21439976     AOna    T    C      0.5      1        2 
  11  chr11_21439976     ASom    T    C        0      0        2 
  11  chr11_21439976     HCab    T    C        0      0        2 
  11  chr11_21439976     HPrz    T    C        0      0        2 
  11  chr11_21439976     ZBoe    T    C        0      0        2 
  11  chr11_21439976     ZGre    T    C        0      0        2 
  11  chr11_21439976     ZHar    T    C        0      0        2 
  11  chr11_21439976   Sample    T    C        0      0        2 
  11  chr11_21453926     AAsi    G    A        0      0        2 
  11  chr11_21453926     AKia    G    A        0      0        2 
  11  chr11_21453926     AOna    G    A        0      0        2 
  11  chr11_21453926     ASom    G    A        0      0        2 
  11  chr11_21453926     HCab    G    A        0      0        2 
  11  chr11_21453926     HPrz    G    A        0      0        2 
  11  chr11_21453926     ZBoe    G    A      0.5      1        2 
  11  chr11_21453926     ZGre    G    A        0      0        2 
  11  chr11_21453926     ZHar    G    A        0      0        2 
  11  chr11_21453926   Sample    G    A        0      0        2 
  11  chr11_21456703     AAsi    A    T        0      0        2 
  11  chr11_21456703     AKia    A    T        0      0        2 
  11  chr11_21456703     AOna    A    T        0      0        2 
  11  chr11_21456703     ASom    A    T        0      0        2 
  11  chr11_21456703     HCab    A    T        0      0        2 
  11  chr11_21456703     HPrz    A    T        0      0        2 
  11  chr11_21456703     ZBoe    A    T        0      0        2 
  11  chr11_21456703     ZGre    A    T        1      2        2 
  11  chr11_21456703     ZHar    A    T        0      0        2 
  11  chr11_21456703   Sample    A    T        0      0        2 
  11  chr11_21462078     AAsi    A    T        1      2        2 
  11  chr11_21462078     AKia    A    T        0      0        2 
  11  chr11_21462078     AOna    A    T        0      0        2 
  11  chr11_21462078     ASom    A    T        1      2        2 
  11  chr11_21462078     HCab    A    T        0      0        2 
  11  chr11_21462078     HPrz    A    T        0      0        2 
  11  chr11_21462078     ZBoe    A    T        0      0        2 
  11  chr11_21462078     ZGre    A    T        0      0        2 
  11  chr11_21462078     ZHar    A    T        0      0        2 
  11  chr11_21462078   Sample    A    T        1      2        2 
  11  chr11_21463740     AAsi    A    G        0      0        2 
  11  chr11_21463740     AKia    A    G        0      0        2 
  11  chr11_21463740     AOna    A    G        0      0        2 
  11  chr11_21463740     ASom    A    G        0      0        2 
  11  chr11_21463740     HCab    A    G        1      2        2 
  11  chr11_21463740     HPrz    A    G        1      2        2 
  11  chr11_21463740     ZBoe    A    G        0      0        2 
  11  chr11_21463740     ZGre    A    G        0      0        2 
  11  chr11_21463740     ZHar    A    G        0      0        2 
  11  chr11_21463740   Sample    A    G        0      0        2 
  11  chr11_21470845     AAsi    T    C        0      0        2 
  11  chr11_21470845     AKia    T    C        0      0        2 
  11  chr11_21470845     AOna    T    C        0      0        2 
  11  chr11_21470845     ASom    T    C        0      0        2 
  11  chr11_21470845     HCab    T    C        0      0        2 
  11  chr11_21470845     HPrz    T    C        0      0        2 
  11  chr11_21470845     ZBoe    T    C      0.5      1        2 
  11  chr11_21470845     ZGre    T    C        0      0        2 
  11  chr11_21470845     ZHar    T    C        0      0        2 
  11  chr11_21470845   Sample    T    C        0      0        2 
  11  chr11_21493404     AAsi    G    A        0      0        2 
  11  chr11_21493404     AKia    G    A        0      0        2 
  11  chr11_21493404     AOna    G    A        0      0        2 
  11  chr11_21493404     ASom    G    A        0      0        2 
  11  chr11_21493404     HCab    G    A        1      2        2 
  11  chr11_21493404     HPrz    G    A        1      2        2 
  11  chr11_21493404     ZBoe    G    A        0      0        2 
  11  chr11_21493404     ZGre    G    A        0      0        2 
  11  chr11_21493404     ZHar    G    A        0      0        2 
  11  chr11_21493404   Sample    G    A        0      0        2 
  11  chr11_21506239     AAsi    C    T        0      0        2 
  11  chr11_21506239     AKia    C    T        0      0        2 
  11  chr11_21506239     AOna    C    T        0      0        2 
  11  chr11_21506239     ASom    C    T        0      0        2 
  11  chr11_21506239     HCab    C    T        1      2        2 
  11  chr11_21506239     HPrz    C    T        1      2        2 
  11  chr11_21506239     ZBoe    C    T        0      0        2 
  11  chr11_21506239     ZGre    C    T        0      0        2 
  11  chr11_21506239     ZHar    C    T        0      0        2 
  11  chr11_21506239   Sample    C    T        0      0        2 
  11  chr11_21506892     AAsi    C    T        0      0        2 
  11  chr11_21506892     AKia    C    T        0      0        2 
  11  chr11_21506892     AOna    C    T        0      0        2 
  11  chr11_21506892     ASom    C    T        0      0        2 
  11  chr11_21506892     HCab    C    T        0      0        2 
  11  chr11_21506892     HPrz    C    T        0      0        2 
  11  chr11_21506892     ZBoe    C    T        0      0        2 
  11  chr11_21506892     ZGre    C    T        1      2        2 
  11  chr11_21506892     ZHar    C    T        0      0        2 
  11  chr11_21506892   Sample    C    T        0      0        2 
  11  chr11_21507701     AAsi    C    A        0      0        2 
  11  chr11_21507701     AKia    C    A        0      0        2 
  11  chr11_21507701     AOna    C    A        1      2        2 
  11  chr11_21507701     ASom    C    A        0      0        2 
  11  chr11_21507701     HCab    C    A        0      0        2 
  11  chr11_21507701     HPrz    C    A        0      0        2 
  11  chr11_21507701     ZBoe    C    A        0      0        2 
  11  chr11_21507701     ZGre    C    A        0      0        2 
  11  chr11_21507701     ZHar    C    A        0      0        2 
  11  chr11_21507701   Sample    C    A        0      0        2 
  11  chr11_21507906     AAsi    A    G        0      0        2 
  11  chr11_21507906     AKia    A    G        0      0        2 
  11  chr11_21507906     AOna    A    G        0      0        2 
  11  chr11_21507906     ASom    A    G        0      0        2 
  11  chr11_21507906     HCab    A    G        0      0        2 
  11  chr11_21507906     HPrz    A    G        0      0        2 
  11  chr11_21507906     ZBoe    A    G      0.5      1        2 
  11  chr11_21507906     ZGre    A    G        0      0        2 
  11  chr11_21507906     ZHar    A    G        0      0        2 
  11  chr11_21507906   Sample    A    G        0      0        2 
  11  chr11_21509273     AAsi    T    C        0      0        2 
  11  chr11_21509273     AKia    T    C      0.5      1        2 
  11  chr11_21509273     AOna    T    C        0      0        2 
  11  chr11_21509273     ASom    T    C        0      0        2 
  11  chr11_21509273     HCab    T    C        0      0        2 
  11  chr11_21509273     HPrz    T    C        0      0        2 
  11  chr11_21509273     ZBoe    T    C        0      0        2 
  11  chr11_21509273     ZGre    T    C        0      0        2 
  11  chr11_21509273     ZHar    T    C        0      0        2 
  11  chr11_21509273   Sample    T    C        0      0        2 
  11  chr11_21513340     AAsi    C    T        0      0        2 
  11  chr11_21513340     AKia    C    T        0      0        2 
  11  chr11_21513340     AOna    C    T        1      2        2 
  11  chr11_21513340     ASom    C    T        0      0        2 
  11  chr11_21513340     HCab    C    T        0      0        2 
  11  chr11_21513340     HPrz    C    T        0      0        2 
  11  chr11_21513340     ZBoe    C    T        0      0        2 
  11  chr11_21513340     ZGre    C    T        0      0        2 
  11  chr11_21513340     ZHar    C    T        0      0        2 
  11  chr11_21513340   Sample    C    T        0      0        2 
  11  chr11_21515902     AAsi    T    C        0      0        2 
  11  chr11_21515902     AKia    T    C        0      0        2 
  11  chr11_21515902     AOna    T    C        0      0        2 
  11  chr11_21515902     ASom    T    C        0      0        2 
  11  chr11_21515902     HCab    T    C      0.5      1        2 
  11  chr11_21515902     HPrz    T    C        0      0        2 
  11  chr11_21515902     ZBoe    T    C        0      0        2 
  11  chr11_21515902     ZGre    T    C        0      0        2 
  11  chr11_21515902     ZHar    T    C        0      0        2 
  11  chr11_21515902   Sample    T    C        0      0        2 
  11  chr11_21515971     AAsi    C    A        0      0        2 
  11  chr11_21515971     AKia    C    A        0      0        2 
  11  chr11_21515971     AOna    C    A        0      0        2 
  11  chr11_21515971     ASom    C    A        0      0        2 
  11  chr11_21515971     HCab    C    A        1      2        2 
  11  chr11_21515971     HPrz    C    A        1      2        2 
  11  chr11_21515971     ZBoe    C    A        0      0        2 
  11  chr11_21515971     ZGre    C    A        0      0        2 
  11  chr11_21515971     ZHar    C    A        0      0        2 
  11  chr11_21515971   Sample    C    A        0      0        2 
  11  chr11_21516981     AAsi    G    A        0      0        2 
  11  chr11_21516981     AKia    G    A        0      0        2 
  11  chr11_21516981     AOna    G    A        0      0        2 
  11  chr11_21516981     ASom    G    A        0      0        2 
  11  chr11_21516981     HCab    G    A        1      2        2 
  11  chr11_21516981     HPrz    G    A        1      2        2 
  11  chr11_21516981     ZBoe    G    A        0      0        2 
  11  chr11_21516981     ZGre    G    A        0      0        2 
  11  chr11_21516981     ZHar    G    A        0      0        2 
  11  chr11_21516981   Sample    G    A        1      2        2 
  11  chr11_21535165     AAsi    T    C        0      0        2 
  11  chr11_21535165     AKia    T    C        0      0        2 
  11  chr11_21535165     AOna    T    C        0      0        2 
  11  chr11_21535165     ASom    T    C        0      0        2 
  11  chr11_21535165     HCab    T    C        0      0        2 
  11  chr11_21535165     HPrz    T    C        0      0        2 
  11  chr11_21535165     ZBoe    T    C        0      0        2 
  11  chr11_21535165     ZGre    T    C        0      0        2 
  11  chr11_21535165     ZHar    T    C      0.5      1        2 
  11  chr11_21535165   Sample    T    C        0      0        2 
  11  chr11_21537759     AAsi    C    G        0      0        2 
  11  chr11_21537759     AKia    C    G        0      0        2 
  11  chr11_21537759     AOna    C    G        0      0        2 
  11  chr11_21537759     ASom    C    G        0      0        2 
  11  chr11_21537759     HCab    C    G        1      2        2 
  11  chr11_21537759     HPrz    C    G        1      2        2 
  11  chr11_21537759     ZBoe    C    G        0      0        2 
  11  chr11_21537759     ZGre    C    G        0      0        2 
  11  chr11_21537759     ZHar    C    G        0      0        2 
  11  chr11_21537759   Sample    C    G        0      0        2 
  11  chr11_21538025     AAsi    T    C        0      0        2 
  11  chr11_21538025     AKia    T    C        0      0        2 
  11  chr11_21538025     AOna    T    C        0      0        2 
  11  chr11_21538025     ASom    T    C        0      0        2 
  11  chr11_21538025     HCab    T    C        1      2        2 
  11  chr11_21538025     HPrz    T    C        1      2        2 
  11  chr11_21538025     ZBoe    T    C        0      0        2 
  11  chr11_21538025     ZGre    T    C        0      0        2 
  11  chr11_21538025     ZHar    T    C        0      0        2 
  11  chr11_21538025   Sample    T    C        0      0        2 
  11  chr11_21545142     AAsi    G    A        0      0        2 
  11  chr11_21545142     AKia    G    A        0      0        2 
  11  chr11_21545142     AOna    G    A        0      0        2 
  11  chr11_21545142     ASom    G    A        0      0        2 
  11  chr11_21545142     HCab    G    A        1      2        2 
  11  chr11_21545142     HPrz    G    A        1      2        2 
  11  chr11_21545142     ZBoe    G    A        0      0        2 
  11  chr11_21545142     ZGre    G    A        0      0        2 
  11  chr11_21545142     ZHar    G    A        0      0        2 
  11  chr11_21545142   Sample    G    A        0      0        2 
  11  chr11_21546546     AAsi    G    C        0      0        2 
  11  chr11_21546546     AKia    G    C      0.5      1        2 
  11  chr11_21546546     AOna    G    C      0.5      1        2 
  11  chr11_21546546     ASom    G    C        0      0        2 
  11  chr11_21546546     HCab    G    C        0      0        2 
  11  chr11_21546546     HPrz    G    C        0      0        2 
  11  chr11_21546546     ZBoe    G    C        0      0        2 
  11  chr11_21546546     ZGre    G    C        0      0        2 
  11  chr11_21546546     ZHar    G    C        0      0        2 
  11  chr11_21546546   Sample    G    C        0      0        2 
  11  chr11_21548269     AAsi    C    T        0      0        2 
  11  chr11_21548269     AKia    C    T      0.5      1        2 
  11  chr11_21548269     AOna    C    T      0.5      1        2 
  11  chr11_21548269     ASom    C    T        0      0        2 
  11  chr11_21548269     HCab    C    T        0      0        2 
  11  chr11_21548269     HPrz    C    T        0      0        2 
  11  chr11_21548269     ZBoe    C    T        0      0        2 
  11  chr11_21548269     ZGre    C    T        0      0        2 
  11  chr11_21548269     ZHar    C    T        0      0        2 
  11  chr11_21548269   Sample    C    T        0      0        2 
  11  chr11_21579387     AAsi    C    A        0      0        2 
  11  chr11_21579387     AKia    C    A        0      0        2 
  11  chr11_21579387     AOna    C    A        0      0        2 
  11  chr11_21579387     ASom    C    A        0      0        2 
  11  chr11_21579387     HCab    C    A        0      0        2 
  11  chr11_21579387     HPrz    C    A        0      0        2 
  11  chr11_21579387     ZBoe    C    A      0.5      1        2 
  11  chr11_21579387     ZGre    C    A        0      0        2 
  11  chr11_21579387     ZHar    C    A        0      0        2 
  11  chr11_21579387   Sample    C    A        0      0        2 
  11  chr11_21587240     AAsi    C    T        0      0        2 
  11  chr11_21587240     AKia    C    T        0      0        2 
  11  chr11_21587240     AOna    C    T        0      0        2 
  11  chr11_21587240     ASom    C    T        0      0        2 
  11  chr11_21587240     HCab    C    T        0      0        2 
  11  chr11_21587240     HPrz    C    T        0      0        2 
  11  chr11_21587240     ZBoe    C    T        0      0        2 
  11  chr11_21587240     ZGre    C    T        0      0        2 
  11  chr11_21587240     ZHar    C    T        1      2        2 
  11  chr11_21587240   Sample    C    T        0      0        2 
  11  chr11_21598023     AAsi    G    A        0      0        2 
  11  chr11_21598023     AKia    G    A        0      0        2 
  11  chr11_21598023     AOna    G    A        0      0        2 
  11  chr11_21598023     ASom    G    A        0      0        2 
  11  chr11_21598023     HCab    G    A        1      2        2 
  11  chr11_21598023     HPrz    G    A        1      2        2 
  11  chr11_21598023     ZBoe    G    A        0      0        2 
  11  chr11_21598023     ZGre    G    A        0      0        2 
  11  chr11_21598023     ZHar    G    A        0      0        2 
  11  chr11_21598023   Sample    G    A        0      0        2 
  11  chr11_21600695     AAsi    A    G        0      0        2 
  11  chr11_21600695     AKia    A    G        0      0        2 
  11  chr11_21600695     AOna    A    G        0      0        2 
  11  chr11_21600695     ASom    A    G        0      0        2 
  11  chr11_21600695     HCab    A    G        0      0        2 
  11  chr11_21600695     HPrz    A    G        0      0        2 
  11  chr11_21600695     ZBoe    A    G        1      2        2 
  11  chr11_21600695     ZGre    A    G        1      2        2 
  11  chr11_21600695     ZHar    A    G        1      2        2 
  11  chr11_21600695   Sample    A    G        0      0        2 
  11  chr11_21602755     AAsi    C    A        0      0        2 
  11  chr11_21602755     AKia    C    A        0      0        2 
  11  chr11_21602755     AOna    C    A        0      0        2 
  11  chr11_21602755     ASom    C    A        0      0        2 
  11  chr11_21602755     HCab    C    A      0.5      1        2 
  11  chr11_21602755     HPrz    C    A        0      0        2 
  11  chr11_21602755     ZBoe    C    A        0      0        2 
  11  chr11_21602755     ZGre    C    A        0      0        2 
  11  chr11_21602755     ZHar    C    A        0      0        2 
  11  chr11_21602755   Sample    C    A        0      0        2 
  11  chr11_21606590     AAsi    G    A        0      0        2 
  11  chr11_21606590     AKia    G    A        0      0        2 
  11  chr11_21606590     AOna    G    A        0      0        2 
  11  chr11_21606590     ASom    G    A        0      0        2 
  11  chr11_21606590     HCab    G    A        0      0        2 
  11  chr11_21606590     HPrz    G    A        0      0        2 
  11  chr11_21606590     ZBoe    G    A        0      0        2 
  11  chr11_21606590     ZGre    G    A        0      0        2 
  11  chr11_21606590     ZHar    G    A        1      2        2 
  11  chr11_21606590   Sample    G    A        0      0        2 
  11  chr11_21606990     AAsi    C    G        0      0        2 
  11  chr11_21606990     AKia    C    G        0      0        2 
  11  chr11_21606990     AOna    C    G        0      0        2 
  11  chr11_21606990     ASom    C    G        0      0        2 
  11  chr11_21606990     HCab    C    G        1      2        2 
  11  chr11_21606990     HPrz    C    G        1      2        2 
  11  chr11_21606990     ZBoe    C    G        0      0        2 
  11  chr11_21606990     ZGre    C    G        0      0        2 
  11  chr11_21606990     ZHar    C    G        0      0        2 
  11  chr11_21606990   Sample    C    G        0      0        2 
  11  chr11_21610669     AAsi    T    G        0      0        2 
  11  chr11_21610669     AKia    T    G        0      0        2 
  11  chr11_21610669     AOna    T    G        0      0        2 
  11  chr11_21610669     ASom    T    G        0      0        2 
  11  chr11_21610669     HCab    T    G        1      2        2 
  11  chr11_21610669     HPrz    T    G        1      2        2 
  11  chr11_21610669     ZBoe    T    G        0      0        2 
  11  chr11_21610669     ZGre    T    G        0      0        2 
  11  chr11_21610669     ZHar    T    G        0      0        2 
  11  chr11_21610669   Sample    T    G        0      0        2 
  11  chr11_21614064     AAsi    C    T        0      0        2 
  11  chr11_21614064     AKia    C    T        0      0        2 
  11  chr11_21614064     AOna    C    T        0      0        2 
  11  chr11_21614064     ASom    C    T        0      0        2 
  11  chr11_21614064     HCab    C    T        0      0        2 
  11  chr11_21614064     HPrz    C    T        1      2        2 
  11  chr11_21614064     ZBoe    C    T        0      0        2 
  11  chr11_21614064     ZGre    C    T        0      0        2 
  11  chr11_21614064     ZHar    C    T        0      0        2 
  11  chr11_21614064   Sample    C    T        0      0        2 
  11  chr11_21616116     AAsi    A    T        0      0        2 
  11  chr11_21616116     AKia    A    T        1      2        2 
  11  chr11_21616116     AOna    A    T        1      2        2 
  11  chr11_21616116     ASom    A    T        0      0        2 
  11  chr11_21616116     HCab    A    T        0      0        2 
  11  chr11_21616116     HPrz    A    T        0      0        2 
  11  chr11_21616116     ZBoe    A    T        1      2        2 
  11  chr11_21616116     ZGre    A    T        1      2        2 
  11  chr11_21616116     ZHar    A    T        0      0        2 
  11  chr11_21616116   Sample    A    T        0      0        2 
  11  chr11_21629208     AAsi    T    C        0      0        2 
  11  chr11_21629208     AKia    T    C        0      0        2 
  11  chr11_21629208     AOna    T    C        0      0        2 
  11  chr11_21629208     ASom    T    C        0      0        2 
  11  chr11_21629208     HCab    T    C        0      0        2 
  11  chr11_21629208     HPrz    T    C        0      0        2 
  11  chr11_21629208     ZBoe    T    C        1      2        2 
  11  chr11_21629208     ZGre    T    C        0      0        2 
  11  chr11_21629208     ZHar    T    C        0      0        2 
  11  chr11_21629208   Sample    T    C        0      0        2 
  11  chr11_21629574     AAsi    C    T        0      0        2 
  11  chr11_21629574     AKia    C    T        0      0        2 
  11  chr11_21629574     AOna    C    T        0      0        2 
  11  chr11_21629574     ASom    C    T        1      2        2 
  11  chr11_21629574     HCab    C    T        0      0        2 
  11  chr11_21629574     HPrz    C    T        0      0        2 
  11  chr11_21629574     ZBoe    C    T        0      0        2 
  11  chr11_21629574     ZGre    C    T        0      0        2 
  11  chr11_21629574     ZHar    C    T        0      0        2 
  11  chr11_21629574   Sample    C    T        1      2        2 
  11  chr11_21631871     AAsi    G    T        0      0        2 
  11  chr11_21631871     AKia    G    T        0      0        2 
  11  chr11_21631871     AOna    G    T        0      0        2 
  11  chr11_21631871     ASom    G    T        0      0        2 
  11  chr11_21631871     HCab    G    T      0.5      1        2 
  11  chr11_21631871     HPrz    G    T        0      0        2 
  11  chr11_21631871     ZBoe    G    T        0      0        2 
  11  chr11_21631871     ZGre    G    T        0      0        2 
  11  chr11_21631871     ZHar    G    T        0      0        2 
  11  chr11_21631871   Sample    G    T        0      0        2 
  11  chr11_21638417     AAsi    A    G        0      0        2 
  11  chr11_21638417     AKia    A    G        0      0        2 
  11  chr11_21638417     AOna    A    G        0      0        2 
  11  chr11_21638417     ASom    A    G        0      0        2 
  11  chr11_21638417     HCab    A    G        1      2        2 
  11  chr11_21638417     HPrz    A    G        1      2        2 
  11  chr11_21638417     ZBoe    A    G        0      0        2 
  11  chr11_21638417     ZGre    A    G        0      0        2 
  11  chr11_21638417     ZHar    A    G        0      0        2 
  11  chr11_21638417   Sample    A    G        0      0        2 
  11  chr11_21644455     AAsi    G    C        0      0        2 
  11  chr11_21644455     AKia    G    C        0      0        2 
  11  chr11_21644455     AOna    G    C      0.5      1        2 
  11  chr11_21644455     ASom    G    C        0      0        2 
  11  chr11_21644455     HCab    G    C        0      0        2 
  11  chr11_21644455     HPrz    G    C        0      0        2 
  11  chr11_21644455     ZBoe    G    C        0      0        2 
  11  chr11_21644455     ZGre    G    C        0      0        2 
  11  chr11_21644455     ZHar    G    C        0      0        2 
  11  chr11_21644455   Sample    G    C        0      0        2 
  11  chr11_21663952     AAsi    C    T        0      0        2 
  11  chr11_21663952     AKia    C    T        0      0        2 
  11  chr11_21663952     AOna    C    T        0      0        2 
  11  chr11_21663952     ASom    C    T        0      0        2 
  11  chr11_21663952     HCab    C    T      0.5      1        2 
  11  chr11_21663952     HPrz    C    T        1      2        2 
  11  chr11_21663952     ZBoe    C    T        0      0        2 
  11  chr11_21663952     ZGre    C    T        0      0        2 
  11  chr11_21663952     ZHar    C    T        0      0        2 
  11  chr11_21663952   Sample    C    T        0      0        2 
  11  chr11_21669168     AAsi    A    G        0      0        2 
  11  chr11_21669168     AKia    A    G        0      0        2 
  11  chr11_21669168     AOna    A    G        0      0        2 
  11  chr11_21669168     ASom    A    G        0      0        2 
  11  chr11_21669168     HCab    A    G        1      2        2 
  11  chr11_21669168     HPrz    A    G        1      2        2 
  11  chr11_21669168     ZBoe    A    G        0      0        2 
  11  chr11_21669168     ZGre    A    G        0      0        2 
  11  chr11_21669168     ZHar    A    G        0      0        2 
  11  chr11_21669168   Sample    A    G        0      0        2 
  11  chr11_21670114     AAsi    T    C        0      0        2 
  11  chr11_21670114     AKia    T    C        0      0        2 
  11  chr11_21670114     AOna    T    C      0.5      1        2 
  11  chr11_21670114     ASom    T    C        0      0        2 
  11  chr11_21670114     HCab    T    C        0      0        2 
  11  chr11_21670114     HPrz    T    C        0      0        2 
  11  chr11_21670114     ZBoe    T    C        0      0        2 
  11  chr11_21670114     ZGre    T    C        0      0        2 
  11  chr11_21670114     ZHar    T    C        0      0        2 
  11  chr11_21670114   Sample    T    C        0      0        2 
  11  chr11_21673363     AAsi    G    A        0      0        2 
  11  chr11_21673363     AKia    G    A        1      2        2 
  11  chr11_21673363     AOna    G    A        0      0        2 
  11  chr11_21673363     ASom    G    A        0      0        2 
  11  chr11_21673363     HCab    G    A        0      0        2 
  11  chr11_21673363     HPrz    G    A        0      0        2 
  11  chr11_21673363     ZBoe    G    A        0      0        2 
  11  chr11_21673363     ZGre    G    A        0      0        2 
  11  chr11_21673363     ZHar    G    A        0      0        2 
  11  chr11_21673363   Sample    G    A        0      0        2 
  11  chr11_21677432     AAsi    T    G        0      0        2 
  11  chr11_21677432     AKia    T    G        0      0        2 
  11  chr11_21677432     AOna    T    G        0      0        2 
  11  chr11_21677432     ASom    T    G        0      0        2 
  11  chr11_21677432     HCab    T    G      0.5      1        2 
  11  chr11_21677432     HPrz    T    G      0.5      1        2 
  11  chr11_21677432     ZBoe    T    G        0      0        2 
  11  chr11_21677432     ZGre    T    G        0      0        2 
  11  chr11_21677432     ZHar    T    G        0      0        2 
  11  chr11_21677432   Sample    T    G        0      0        2 
  11  chr11_21679318     AAsi    A    G        0      0        2 
  11  chr11_21679318     AKia    A    G        0      0        2 
  11  chr11_21679318     AOna    A    G        0      0        2 
  11  chr11_21679318     ASom    A    G      0.5      1        2 
  11  chr11_21679318     HCab    A    G        0      0        2 
  11  chr11_21679318     HPrz    A    G        0      0        2 
  11  chr11_21679318     ZBoe    A    G        0      0        2 
  11  chr11_21679318     ZGre    A    G        0      0        2 
  11  chr11_21679318     ZHar    A    G        0      0        2 
  11  chr11_21679318   Sample    A    G        0      0        2 
  11  chr11_21682744     AAsi    A    C        0      0        2 
  11  chr11_21682744     AKia    A    C        0      0        2 
  11  chr11_21682744     AOna    A    C        0      0        2 
  11  chr11_21682744     ASom    A    C        0      0        2 
  11  chr11_21682744     HCab    A    C        0      0        2 
  11  chr11_21682744     HPrz    A    C        0      0        2 
  11  chr11_21682744     ZBoe    A    C        0      0        2 
  11  chr11_21682744     ZGre    A    C        0      0        2 
  11  chr11_21682744     ZHar    A    C        1      2        2 
  11  chr11_21682744   Sample    A    C        0      0        2 
  11  chr11_21684250     AAsi    T    C        0      0        2 
  11  chr11_21684250     AKia    T    C      0.5      1        2 
  11  chr11_21684250     AOna    T    C        0      0        2 
  11  chr11_21684250     ASom    T    C        0      0        2 
  11  chr11_21684250     HCab    T    C        0      0        2 
  11  chr11_21684250     HPrz    T    C        0      0        2 
  11  chr11_21684250     ZBoe    T    C        0      0        2 
  11  chr11_21684250     ZGre    T    C        0      0        2 
  11  chr11_21684250     ZHar    T    C        0      0        2 
  11  chr11_21684250   Sample    T    C        0      0        2 
  11  chr11_21684328     AAsi    A    G        0      0        2 
  11  chr11_21684328     AKia    A    G        0      0        2 
  11  chr11_21684328     AOna    A    G        0      0        2 
  11  chr11_21684328     ASom    A    G        0      0        2 
  11  chr11_21684328     HCab    A    G        0      0        2 
  11  chr11_21684328     HPrz    A    G        0      0        2 
  11  chr11_21684328     ZBoe    A    G        0      0        2 
  11  chr11_21684328     ZGre    A    G      0.5      1        2 
  11  chr11_21684328     ZHar    A    G        0      0        2 
  11  chr11_21684328   Sample    A    G        0      0        2 
  11  chr11_21688193     AAsi    T    G        0      0        2 
  11  chr11_21688193     AKia    T    G        0      0        2 
  11  chr11_21688193     AOna    T    G        0      0        2 
  11  chr11_21688193     ASom    T    G        0      0        2 
  11  chr11_21688193     HCab    T    G        1      2        2 
  11  chr11_21688193     HPrz    T    G        1      2        2 
  11  chr11_21688193     ZBoe    T    G        0      0        2 
  11  chr11_21688193     ZGre    T    G        0      0        2 
  11  chr11_21688193     ZHar    T    G        0      0        2 
  11  chr11_21688193   Sample    T    G        0      0        2 
  11  chr11_21688464     AAsi    T    C        0      0        2 
  11  chr11_21688464     AKia    T    C        0      0        2 
  11  chr11_21688464     AOna    T    C        0      0        2 
  11  chr11_21688464     ASom    T    C        0      0        2 
  11  chr11_21688464     HCab    T    C      0.5      1        2 
  11  chr11_21688464     HPrz    T    C        0      0        2 
  11  chr11_21688464     ZBoe    T    C        0      0        2 
  11  chr11_21688464     ZGre    T    C        0      0        2 
  11  chr11_21688464     ZHar    T    C        0      0        2 
  11  chr11_21688464   Sample    T    C        0      0        2 
  11  chr11_21692110     AAsi    T    C        0      0        2 
  11  chr11_21692110     AKia    T    C        0      0        2 
  11  chr11_21692110     AOna    T    C        0      0        2 
  11  chr11_21692110     ASom    T    C        0      0        2 
  11  chr11_21692110     HCab    T    C      0.5      1        2 
  11  chr11_21692110     HPrz    T    C      0.5      1        2 
  11  chr11_21692110     ZBoe    T    C        0      0        2 
  11  chr11_21692110     ZGre    T    C        0      0        2 
  11  chr11_21692110     ZHar    T    C        0      0        2 
  11  chr11_21692110   Sample    T    C        0      0        2 
  11  chr11_21698318     AAsi    T    C        0      0        2 
  11  chr11_21698318     AKia    T    C        1      2        2 
  11  chr11_21698318     AOna    T    C        0      0        2 
  11  chr11_21698318     ASom    T    C        0      0        2 
  11  chr11_21698318     HCab    T    C        0      0        2 
  11  chr11_21698318     HPrz    T    C        0      0        2 
  11  chr11_21698318     ZBoe    T    C        0      0        2 
  11  chr11_21698318     ZGre    T    C        0      0        2 
  11  chr11_21698318     ZHar    T    C        0      0        2 
  11  chr11_21698318   Sample    T    C        0      0        2 
  11  chr11_21702948     AAsi    G    T      0.5      1        2 
  11  chr11_21702948     AKia    G    T        0      0        2 
  11  chr11_21702948     AOna    G    T        0      0        2 
  11  chr11_21702948     ASom    G    T        1      2        2 
  11  chr11_21702948     HCab    G    T        0      0        2 
  11  chr11_21702948     HPrz    G    T        0      0        2 
  11  chr11_21702948     ZBoe    G    T        0      0        2 
  11  chr11_21702948     ZGre    G    T        0      0        2 
  11  chr11_21702948     ZHar    G    T        0      0        2 
  11  chr11_21702948   Sample    G    T        1      2        2 
  11  chr11_21709017     AAsi    T    C        0      0        2 
  11  chr11_21709017     AKia    T    C        0      0        2 
  11  chr11_21709017     AOna    T    C        0      0        2 
  11  chr11_21709017     ASom    T    C        0      0        2 
  11  chr11_21709017     HCab    T    C        0      0        2 
  11  chr11_21709017     HPrz    T    C        0      0        2 
  11  chr11_21709017     ZBoe    T    C        0      0        2 
  11  chr11_21709017     ZGre    T    C        1      2        2 
  11  chr11_21709017     ZHar    T    C        0      0        2 
  11  chr11_21709017   Sample    T    C        0      0        2 
  11  chr11_21710895     AAsi    T    C        0      0        2 
  11  chr11_21710895     AKia    T    C        0      0        2 
  11  chr11_21710895     AOna    T    C      0.5      1        2 
  11  chr11_21710895     ASom    T    C        0      0        2 
  11  chr11_21710895     HCab    T    C        0      0        2 
  11  chr11_21710895     HPrz    T    C        0      0        2 
  11  chr11_21710895     ZBoe    T    C        0      0        2 
  11  chr11_21710895     ZGre    T    C        0      0        2 
  11  chr11_21710895     ZHar    T    C        0      0        2 
  11  chr11_21710895   Sample    T    C        0      0        2 
  11  chr11_21718720     AAsi    G    C      0.5      1        2 
  11  chr11_21718720     AKia    G    C        0      0        2 
  11  chr11_21718720     AOna    G    C        0      0        2 
  11  chr11_21718720     ASom    G    C        0      0        2 
  11  chr11_21718720     HCab    G    C        0      0        2 
  11  chr11_21718720     HPrz    G    C        0      0        2 
  11  chr11_21718720     ZBoe    G    C        0      0        2 
  11  chr11_21718720     ZGre    G    C        0      0        2 
  11  chr11_21718720     ZHar    G    C        0      0        2 
  11  chr11_21718720   Sample    G    C        1      2        2 
  11  chr11_21727731     AAsi    A    G        0      0        2 
  11  chr11_21727731     AKia    A    G        0      0        2 
  11  chr11_21727731     AOna    A    G        0      0        2 
  11  chr11_21727731     ASom    A    G        0      0        2 
  11  chr11_21727731     HCab    A    G      0.5      1        2 
  11  chr11_21727731     HPrz    A    G        0      0        2 
  11  chr11_21727731     ZBoe    A    G        0      0        2 
  11  chr11_21727731     ZGre    A    G        1      2        2 
  11  chr11_21727731     ZHar    A    G        0      0        2 
  11  chr11_21727731   Sample    A    G        0      0        2 
  11  chr11_21728456     AAsi    G    A        0      0        2 
  11  chr11_21728456     AKia    G    A        1      2        2 
  11  chr11_21728456     AOna    G    A        1      2        2 
  11  chr11_21728456     ASom    G    A        0      0        2 
  11  chr11_21728456     HCab    G    A        0      0        2 
  11  chr11_21728456     HPrz    G    A        0      0        2 
  11  chr11_21728456     ZBoe    G    A        0      0        2 
  11  chr11_21728456     ZGre    G    A        0      0        2 
  11  chr11_21728456     ZHar    G    A        0      0        2 
  11  chr11_21728456   Sample    G    A        0      0        2 
  11  chr11_21732758     AAsi    T    C        0      0        2 
  11  chr11_21732758     AKia    T    C        1      2        2 
  11  chr11_21732758     AOna    T    C        0      0        2 
  11  chr11_21732758     ASom    T    C        0      0        2 
  11  chr11_21732758     HCab    T    C        0      0        2 
  11  chr11_21732758     HPrz    T    C        0      0        2 
  11  chr11_21732758     ZBoe    T    C        0      0        2 
  11  chr11_21732758     ZGre    T    C        0      0        2 
  11  chr11_21732758     ZHar    T    C        0      0        2 
  11  chr11_21732758   Sample    T    C        0      0        2 
  11  chr11_21733855     AAsi    A    G        0      0        2 
  11  chr11_21733855     AKia    A    G        0      0        2 
  11  chr11_21733855     AOna    A    G      0.5      1        2 
  11  chr11_21733855     ASom    A    G        0      0        2 
  11  chr11_21733855     HCab    A    G        0      0        2 
  11  chr11_21733855     HPrz    A    G        0      0        2 
  11  chr11_21733855     ZBoe    A    G        0      0        2 
  11  chr11_21733855     ZGre    A    G        0      0        2 
  11  chr11_21733855     ZHar    A    G        0      0        2 
  11  chr11_21733855   Sample    A    G        0      0        2 
  11  chr11_21739126     AAsi    A    G        0      0        2 
  11  chr11_21739126     AKia    A    G        1      2        2 
  11  chr11_21739126     AOna    A    G        0      0        2 
  11  chr11_21739126     ASom    A    G        0      0        2 
  11  chr11_21739126     HCab    A    G        0      0        2 
  11  chr11_21739126     HPrz    A    G        0      0        2 
  11  chr11_21739126     ZBoe    A    G        0      0        2 
  11  chr11_21739126     ZGre    A    G        0      0        2 
  11  chr11_21739126     ZHar    A    G        0      0        2 
  11  chr11_21739126   Sample    A    G        0      0        2 
  11  chr11_21741465     AAsi    A    T        1      2        2 
  11  chr11_21741465     AKia    A    T        0      0        2 
  11  chr11_21741465     AOna    A    T        0      0        2 
  11  chr11_21741465     ASom    A    T        1      2        2 
  11  chr11_21741465     HCab    A    T        0      0        2 
  11  chr11_21741465     HPrz    A    T        0      0        2 
  11  chr11_21741465     ZBoe    A    T        0      0        2 
  11  chr11_21741465     ZGre    A    T        0      0        2 
  11  chr11_21741465     ZHar    A    T        0      0        2 
  11  chr11_21741465   Sample    A    T        1      2        2 
  11  chr11_21745405     AAsi    A    G        0      0        2 
  11  chr11_21745405     AKia    A    G        0      0        2 
  11  chr11_21745405     AOna    A    G      0.5      1        2 
  11  chr11_21745405     ASom    A    G        0      0        2 
  11  chr11_21745405     HCab    A    G        0      0        2 
  11  chr11_21745405     HPrz    A    G        0      0        2 
  11  chr11_21745405     ZBoe    A    G        0      0        2 
  11  chr11_21745405     ZGre    A    G        0      0        2 
  11  chr11_21745405     ZHar    A    G        0      0        2 
  11  chr11_21745405   Sample    A    G        0      0        2 
  11  chr11_21747638     AAsi    T    C        1      2        2 
  11  chr11_21747638     AKia    T    C        0      0        2 
  11  chr11_21747638     AOna    T    C        0      0        2 
  11  chr11_21747638     ASom    T    C        1      2        2 
  11  chr11_21747638     HCab    T    C        0      0        2 
  11  chr11_21747638     HPrz    T    C        0      0        2 
  11  chr11_21747638     ZBoe    T    C        0      0        2 
  11  chr11_21747638     ZGre    T    C        0      0        2 
  11  chr11_21747638     ZHar    T    C        0      0        2 
  11  chr11_21747638   Sample    T    C        1      2        2 
  11  chr11_21774744     AAsi    C    T        0      0        2 
  11  chr11_21774744     AKia    C    T        0      0        2 
  11  chr11_21774744     AOna    C    T        0      0        2 
  11  chr11_21774744     ASom    C    T      0.5      1        2 
  11  chr11_21774744     HCab    C    T        0      0        2 
  11  chr11_21774744     HPrz    C    T        0      0        2 
  11  chr11_21774744     ZBoe    C    T        0      0        2 
  11  chr11_21774744     ZGre    C    T        0      0        2 
  11  chr11_21774744     ZHar    C    T        0      0        2 
  11  chr11_21774744   Sample    C    T        0      0        2 
  11  chr11_21774793     AAsi    C    T        0      0        2 
  11  chr11_21774793     AKia    C    T        0      0        2 
  11  chr11_21774793     AOna    C    T        0      0        2 
  11  chr11_21774793     ASom    C    T        0      0        2 
  11  chr11_21774793     HCab    C    T        0      0        2 
  11  chr11_21774793     HPrz    C    T      0.5      1        2 
  11  chr11_21774793     ZBoe    C    T        0      0        2 
  11  chr11_21774793     ZGre    C    T        0      0        2 
  11  chr11_21774793     ZHar    C    T        0      0        2 
  11  chr11_21774793   Sample    C    T        0      0        2 
  11  chr11_21777080     AAsi    G    T        0      0        2 
  11  chr11_21777080     AKia    G    T      0.5      1        2 
  11  chr11_21777080     AOna    G    T      0.5      1        2 
  11  chr11_21777080     ASom    G    T        0      0        2 
  11  chr11_21777080     HCab    G    T        0      0        2 
  11  chr11_21777080     HPrz    G    T        0      0        2 
  11  chr11_21777080     ZBoe    G    T        0      0        2 
  11  chr11_21777080     ZGre    G    T        0      0        2 
  11  chr11_21777080     ZHar    G    T        0      0        2 
  11  chr11_21777080   Sample    G    T        0      0        2 
  11  chr11_21779748     AAsi    A    G        0      0        2 
  11  chr11_21779748     AKia    A    G        0      0        2 
  11  chr11_21779748     AOna    A    G        0      0        2 
  11  chr11_21779748     ASom    A    G        0      0        2 
  11  chr11_21779748     HCab    A    G        0      0        2 
  11  chr11_21779748     HPrz    A    G        0      0        2 
  11  chr11_21779748     ZBoe    A    G        0      0        2 
  11  chr11_21779748     ZGre    A    G        0      0        2 
  11  chr11_21779748     ZHar    A    G        1      2        2 
  11  chr11_21779748   Sample    A    G        0      0        2 
  11  chr11_21788662     AAsi    A    G        0      0        2 
  11  chr11_21788662     AKia    A    G        0      0        2 
  11  chr11_21788662     AOna    A    G        0      0        2 
  11  chr11_21788662     ASom    A    G        0      0        2 
  11  chr11_21788662     HCab    A    G        1      2        2 
  11  chr11_21788662     HPrz    A    G        1      2        2 
  11  chr11_21788662     ZBoe    A    G        0      0        2 
  11  chr11_21788662     ZGre    A    G        0      0        2 
  11  chr11_21788662     ZHar    A    G        0      0        2 
  11  chr11_21788662   Sample    A    G        0      0        2 
  11  chr11_21795825     AAsi    C    G        0      0        2 
  11  chr11_21795825     AKia    C    G      0.5      1        2 
  11  chr11_21795825     AOna    C    G      0.5      1        2 
  11  chr11_21795825     ASom    C    G        0      0        2 
  11  chr11_21795825     HCab    C    G        0      0        2 
  11  chr11_21795825     HPrz    C    G        0      0        2 
  11  chr11_21795825     ZBoe    C    G        0      0        2 
  11  chr11_21795825     ZGre    C    G        0      0        2 
  11  chr11_21795825     ZHar    C    G        0      0        2 
  11  chr11_21795825   Sample    C    G        0      0        2 
  11  chr11_21851630     AAsi    T    G        0      0        2 
  11  chr11_21851630     AKia    T    G        0      0        2 
  11  chr11_21851630     AOna    T    G        0      0        2 
  11  chr11_21851630     ASom    T    G        0      0        2 
  11  chr11_21851630     HCab    T    G        1      2        2 
  11  chr11_21851630     HPrz    T    G        1      2        2 
  11  chr11_21851630     ZBoe    T    G        0      0        2 
  11  chr11_21851630     ZGre    T    G        0      0        2 
  11  chr11_21851630     ZHar    T    G        0      0        2 
  11  chr11_21851630   Sample    T    G        0      0        2 
  11  chr11_21852420     AAsi    C    G        0      0        2 
  11  chr11_21852420     AKia    C    G        0      0        2 
  11  chr11_21852420     AOna    C    G        0      0        2 
  11  chr11_21852420     ASom    C    G        0      0        2 
  11  chr11_21852420     HCab    C    G        0      0        2 
  11  chr11_21852420     HPrz    C    G        0      0        2 
  11  chr11_21852420     ZBoe    C    G        1      2        2 
  11  chr11_21852420     ZGre    C    G        0      0        2 
  11  chr11_21852420     ZHar    C    G        0      0        2 
  11  chr11_21852420   Sample    C    G        0      0        2 
  11  chr11_21852868     AAsi    T    C        0      0        2 
  11  chr11_21852868     AKia    T    C        0      0        2 
  11  chr11_21852868     AOna    T    C        0      0        2 
  11  chr11_21852868     ASom    T    C        0      0        2 
  11  chr11_21852868     HCab    T    C        0      0        2 
  11  chr11_21852868     HPrz    T    C      0.5      1        2 
  11  chr11_21852868     ZBoe    T    C        0      0        2 
  11  chr11_21852868     ZGre    T    C        0      0        2 
  11  chr11_21852868     ZHar    T    C        0      0        2 
  11  chr11_21852868   Sample    T    C        0      0        2 
  11  chr11_21868857     AAsi    C    T        0      0        2 
  11  chr11_21868857     AKia    C    T        0      0        2 
  11  chr11_21868857     AOna    C    T        0      0        2 
  11  chr11_21868857     ASom    C    T        0      0        2 
  11  chr11_21868857     HCab    C    T        0      0        2 
  11  chr11_21868857     HPrz    C    T        0      0        2 
  11  chr11_21868857     ZBoe    C    T        0      0        2 
  11  chr11_21868857     ZGre    C    T        0      0        2 
  11  chr11_21868857     ZHar    C    T        1      2        2 
  11  chr11_21868857   Sample    C    T        0      0        2 
  11  chr11_21870703     AAsi    C    T        0      0        2 
  11  chr11_21870703     AKia    C    T        0      0        2 
  11  chr11_21870703     AOna    C    T        0      0        2 
  11  chr11_21870703     ASom    C    T        0      0        2 
  11  chr11_21870703     HCab    C    T        0      0        2 
  11  chr11_21870703     HPrz    C    T      0.5      1        2 
  11  chr11_21870703     ZBoe    C    T        1      2        2 
  11  chr11_21870703     ZGre    C    T        0      0        2 
  11  chr11_21870703     ZHar    C    T        1      2        2 
  11  chr11_21870703   Sample    C    T        0      0        2 
  11  chr11_21875275     AAsi    G    C        0      0        2 
  11  chr11_21875275     AKia    G    C        0      0        2 
  11  chr11_21875275     AOna    G    C        0      0        2 
  11  chr11_21875275     ASom    G    C        0      0        2 
  11  chr11_21875275     HCab    G    C        0      0        2 
  11  chr11_21875275     HPrz    G    C        0      0        2 
  11  chr11_21875275     ZBoe    G    C        0      0        2 
  11  chr11_21875275     ZGre    G    C        1      2        2 
  11  chr11_21875275     ZHar    G    C        0      0        2 
  11  chr11_21875275   Sample    G    C        0      0        2 
  11  chr11_21875547     AAsi    C    T        0      0        2 
  11  chr11_21875547     AKia    C    T        0      0        2 
  11  chr11_21875547     AOna    C    T        0      0        2 
  11  chr11_21875547     ASom    C    T        0      0        2 
  11  chr11_21875547     HCab    C    T        0      0        2 
  11  chr11_21875547     HPrz    C    T        0      0        2 
  11  chr11_21875547     ZBoe    C    T      0.5      1        2 
  11  chr11_21875547     ZGre    C    T        0      0        2 
  11  chr11_21875547     ZHar    C    T        0      0        2 
  11  chr11_21875547   Sample    C    T        0      0        2 
  11  chr11_21876021     AAsi    G    A        0      0        2 
  11  chr11_21876021     AKia    G    A        0      0        2 
  11  chr11_21876021     AOna    G    A        0      0        2 
  11  chr11_21876021     ASom    G    A        0      0        2 
  11  chr11_21876021     HCab    G    A        1      2        2 
  11  chr11_21876021     HPrz    G    A        1      2        2 
  11  chr11_21876021     ZBoe    G    A        0      0        2 
  11  chr11_21876021     ZGre    G    A        0      0        2 
  11  chr11_21876021     ZHar    G    A        0      0        2 
  11  chr11_21876021   Sample    G    A        0      0        2 
  11  chr11_21886096     AAsi    C    T        0      0        2 
  11  chr11_21886096     AKia    C    T        0      0        2 
  11  chr11_21886096     AOna    C    T        0      0        2 
  11  chr11_21886096     ASom    C    T        0      0        2 
  11  chr11_21886096     HCab    C    T      0.5      1        2 
  11  chr11_21886096     HPrz    C    T      0.5      1        2 
  11  chr11_21886096     ZBoe    C    T        0      0        2 
  11  chr11_21886096     ZGre    C    T        0      0        2 
  11  chr11_21886096     ZHar    C    T        0      0        2 
  11  chr11_21886096   Sample    C    T        0      0        2 
  11  chr11_21893578     AAsi    C    T        0      0        2 
  11  chr11_21893578     AKia    C    T        0      0        2 
  11  chr11_21893578     AOna    C    T        1      2        2 
  11  chr11_21893578     ASom    C    T        0      0        2 
  11  chr11_21893578     HCab    C    T        0      0        2 
  11  chr11_21893578     HPrz    C    T        0      0        2 
  11  chr11_21893578     ZBoe    C    T        0      0        2 
  11  chr11_21893578     ZGre    C    T        0      0        2 
  11  chr11_21893578     ZHar    C    T        0      0        2 
  11  chr11_21893578   Sample    C    T        0      0        2 
  11  chr11_21928919     AAsi    G    C        0      0        2 
  11  chr11_21928919     AKia    G    C        1      2        2 
  11  chr11_21928919     AOna    G    C        1      2        2 
  11  chr11_21928919     ASom    G    C        0      0        2 
  11  chr11_21928919     HCab    G    C        0      0        2 
  11  chr11_21928919     HPrz    G    C        0      0        2 
  11  chr11_21928919     ZBoe    G    C        0      0        2 
  11  chr11_21928919     ZGre    G    C        0      0        2 
  11  chr11_21928919     ZHar    G    C        0      0        2 
  11  chr11_21928919   Sample    G    C        0      0        2 
  11  chr11_21934146     AAsi    G    A        0      0        2 
  11  chr11_21934146     AKia    G    A        0      0        2 
  11  chr11_21934146     AOna    G    A        0      0        2 
  11  chr11_21934146     ASom    G    A        0      0        2 
  11  chr11_21934146     HCab    G    A        0      0        2 
  11  chr11_21934146     HPrz    G    A        0      0        2 
  11  chr11_21934146     ZBoe    G    A        1      2        2 
  11  chr11_21934146     ZGre    G    A        1      2        2 
  11  chr11_21934146     ZHar    G    A        1      2        2 
  11  chr11_21934146   Sample    G    A        0      0        2 
  11  chr11_21936950     AAsi    G    C        0      0        2 
  11  chr11_21936950     AKia    G    C        0      0        2 
  11  chr11_21936950     AOna    G    C        0      0        2 
  11  chr11_21936950     ASom    G    C        0      0        2 
  11  chr11_21936950     HCab    G    C        0      0        2 
  11  chr11_21936950     HPrz    G    C        0      0        2 
  11  chr11_21936950     ZBoe    G    C        0      0        2 
  11  chr11_21936950     ZGre    G    C        0      0        2 
  11  chr11_21936950     ZHar    G    C        1      2        2 
  11  chr11_21936950   Sample    G    C        0      0        2 
  11  chr11_21937279     AAsi    C    T        0      0        2 
  11  chr11_21937279     AKia    C    T        0      0        2 
  11  chr11_21937279     AOna    C    T        0      0        2 
  11  chr11_21937279     ASom    C    T        0      0        2 
  11  chr11_21937279     HCab    C    T        0      0        2 
  11  chr11_21937279     HPrz    C    T        0      0        2 
  11  chr11_21937279     ZBoe    C    T      0.5      1        2 
  11  chr11_21937279     ZGre    C    T        0      0        2 
  11  chr11_21937279     ZHar    C    T        0      0        2 
  11  chr11_21937279   Sample    C    T        0      0        2 
  11  chr11_21939088     AAsi    G    A        0      0        2 
  11  chr11_21939088     AKia    G    A        0      0        2 
  11  chr11_21939088     AOna    G    A        0      0        2 
  11  chr11_21939088     ASom    G    A        0      0        2 
  11  chr11_21939088     HCab    G    A        1      2        2 
  11  chr11_21939088     HPrz    G    A      0.5      1        2 
  11  chr11_21939088     ZBoe    G    A        0      0        2 
  11  chr11_21939088     ZGre    G    A        0      0        2 
  11  chr11_21939088     ZHar    G    A        0      0        2 
  11  chr11_21939088   Sample    G    A        0      0        2 
  11  chr11_21945881     AAsi    C    G        0      0        2 
  11  chr11_21945881     AKia    C    G        0      0        2 
  11  chr11_21945881     AOna    C    G        0      0        2 
  11  chr11_21945881     ASom    C    G        0      0        2 
  11  chr11_21945881     HCab    C    G        0      0        2 
  11  chr11_21945881     HPrz    C    G        0      0        2 
  11  chr11_21945881     ZBoe    C    G        1      2        2 
  11  chr11_21945881     ZGre    C    G        1      2        2 
  11  chr11_21945881     ZHar    C    G        1      2        2 
  11  chr11_21945881   Sample    C    G        0      0        2 
  11  chr11_21950767     AAsi    T    C        0      0        2 
  11  chr11_21950767     AKia    T    C        0      0        2 
  11  chr11_21950767     AOna    T    C      0.5      1        2 
  11  chr11_21950767     ASom    T    C        0      0        2 
  11  chr11_21950767     HCab    T    C        0      0        2 
  11  chr11_21950767     HPrz    T    C        0      0        2 
  11  chr11_21950767     ZBoe    T    C        0      0        2 
  11  chr11_21950767     ZGre    T    C        0      0        2 
  11  chr11_21950767     ZHar    T    C        0      0        2 
  11  chr11_21950767   Sample    T    C        0      0        2 
  11  chr11_21986090     AAsi    A    G        0      0        2 
  11  chr11_21986090     AKia    A    G        1      2        2 
  11  chr11_21986090     AOna    A    G        1      2        2 
  11  chr11_21986090     ASom    A    G        0      0        2 
  11  chr11_21986090     HCab    A    G        0      0        2 
  11  chr11_21986090     HPrz    A    G        0      0        2 
  11  chr11_21986090     ZBoe    A    G        0      0        2 
  11  chr11_21986090     ZGre    A    G        0      0        2 
  11  chr11_21986090     ZHar    A    G        0      0        2 
  11  chr11_21986090   Sample    A    G        0      0        2 
  11  chr11_21994430     AAsi    C    T        0      0        2 
  11  chr11_21994430     AKia    C    T        0      0        2 
  11  chr11_21994430     AOna    C    T        0      0        2 
  11  chr11_21994430     ASom    C    T        0      0        2 
  11  chr11_21994430     HCab    C    T        1      2        2 
  11  chr11_21994430     HPrz    C    T        1      2        2 
  11  chr11_21994430     ZBoe    C    T        0      0        2 
  11  chr11_21994430     ZGre    C    T        0      0        2 
  11  chr11_21994430     ZHar    C    T        0      0        2 
  11  chr11_21994430   Sample    C    T        0      0        2 
  11  chr11_21994900     AAsi    G    A        0      0        2 
  11  chr11_21994900     AKia    G    A        0      0        2 
  11  chr11_21994900     AOna    G    A        0      0        2 
  11  chr11_21994900     ASom    G    A        0      0        2 
  11  chr11_21994900     HCab    G    A        0      0        2 
  11  chr11_21994900     HPrz    G    A        0      0        2 
  11  chr11_21994900     ZBoe    G    A        0      0        2 
  11  chr11_21994900     ZGre    G    A        1      2        2 
  11  chr11_21994900     ZHar    G    A        0      0        2 
  11  chr11_21994900   Sample    G    A        0      0        2 
  11  chr11_22010146     AAsi    C    A        0      0        2 
  11  chr11_22010146     AKia    C    A        0      0        2 
  11  chr11_22010146     AOna    C    A        0      0        2 
  11  chr11_22010146     ASom    C    A        0      0        2 
  11  chr11_22010146     HCab    C    A        0      0        2 
  11  chr11_22010146     HPrz    C    A        0      0        2 
  11  chr11_22010146     ZBoe    C    A        0      0        2 
  11  chr11_22010146     ZGre    C    A        1      2        2 
  11  chr11_22010146     ZHar    C    A        0      0        2 
  11  chr11_22010146   Sample    C    A        0      0        2 
  11  chr11_22012427     AAsi    G    A        0      0        2 
  11  chr11_22012427     AKia    G    A        0      0        2 
  11  chr11_22012427     AOna    G    A        0      0        2 
  11  chr11_22012427     ASom    G    A        0      0        2 
  11  chr11_22012427     HCab    G    A        1      2        2 
  11  chr11_22012427     HPrz    G    A        1      2        2 
  11  chr11_22012427     ZBoe    G    A        0      0        2 
  11  chr11_22012427     ZGre    G    A        0      0        2 
  11  chr11_22012427     ZHar    G    A        0      0        2 
  11  chr11_22012427   Sample    G    A        0      0        2 
  11  chr11_22013830     AAsi    T    C        0      0        2 
  11  chr11_22013830     AKia    T    C        0      0        2 
  11  chr11_22013830     AOna    T    C        0      0        2 
  11  chr11_22013830     ASom    T    C        0      0        2 
  11  chr11_22013830     HCab    T    C        0      0        2 
  11  chr11_22013830     HPrz    T    C      0.5      1        2 
  11  chr11_22013830     ZBoe    T    C        0      0        2 
  11  chr11_22013830     ZGre    T    C        0      0        2 
  11  chr11_22013830     ZHar    T    C        0      0        2 
  11  chr11_22013830   Sample    T    C        0      0        2 
  11  chr11_22016051     AAsi    T    C        0      0        2 
  11  chr11_22016051     AKia    T    C        0      0        2 
  11  chr11_22016051     AOna    T    C        0      0        2 
  11  chr11_22016051     ASom    T    C        0      0        2 
  11  chr11_22016051     HCab    T    C        0      0        2 
  11  chr11_22016051     HPrz    T    C        0      0        2 
  11  chr11_22016051     ZBoe    T    C        0      0        2 
  11  chr11_22016051     ZGre    T    C        0      0        2 
  11  chr11_22016051     ZHar    T    C        1      2        2 
  11  chr11_22016051   Sample    T    C        0      0        2 
  11  chr11_22017947     AAsi    C    G        0      0        2 
  11  chr11_22017947     AKia    C    G        1      2        2 
  11  chr11_22017947     AOna    C    G        1      2        2 
  11  chr11_22017947     ASom    C    G        0      0        2 
  11  chr11_22017947     HCab    C    G        0      0        2 
  11  chr11_22017947     HPrz    C    G        0      0        2 
  11  chr11_22017947     ZBoe    C    G        0      0        2 
  11  chr11_22017947     ZGre    C    G        0      0        2 
  11  chr11_22017947     ZHar    C    G        0      0        2 
  11  chr11_22017947   Sample    C    G        0      0        2 
  11  chr11_22018585     AAsi    G    T        0      0        2 
  11  chr11_22018585     AKia    G    T        0      0        2 
  11  chr11_22018585     AOna    G    T        0      0        2 
  11  chr11_22018585     ASom    G    T      0.5      1        2 
  11  chr11_22018585     HCab    G    T        0      0        2 
  11  chr11_22018585     HPrz    G    T        0      0        2 
  11  chr11_22018585     ZBoe    G    T        0      0        2 
  11  chr11_22018585     ZGre    G    T        0      0        2 
  11  chr11_22018585     ZHar    G    T        0      0        2 
  11  chr11_22018585   Sample    G    T        0      0        2 
  11  chr11_22018796     AAsi    T    C      0.5      1        2 
  11  chr11_22018796     AKia    T    C        0      0        2 
  11  chr11_22018796     AOna    T    C        0      0        2 
  11  chr11_22018796     ASom    T    C        0      0        2 
  11  chr11_22018796     HCab    T    C        0      0        2 
  11  chr11_22018796     HPrz    T    C        0      0        2 
  11  chr11_22018796     ZBoe    T    C        0      0        2 
  11  chr11_22018796     ZGre    T    C        0      0        2 
  11  chr11_22018796     ZHar    T    C        0      0        2 
  11  chr11_22018796   Sample    T    C        0      0        2 
  11  chr11_22018938     AAsi    T    G        0      0        2 
  11  chr11_22018938     AKia    T    G        0      0        2 
  11  chr11_22018938     AOna    T    G        0      0        2 
  11  chr11_22018938     ASom    T    G        0      0        2 
  11  chr11_22018938     HCab    T    G        1      2        2 
  11  chr11_22018938     HPrz    T    G        1      2        2 
  11  chr11_22018938     ZBoe    T    G        0      0        2 
  11  chr11_22018938     ZGre    T    G        0      0        2 
  11  chr11_22018938     ZHar    T    G        0      0        2 
  11  chr11_22018938   Sample    T    G        0      0        2 
  11  chr11_22019366     AAsi    T    G        0      0        2 
  11  chr11_22019366     AKia    T    G        0      0        2 
  11  chr11_22019366     AOna    T    G        0      0        2 
  11  chr11_22019366     ASom    T    G        0      0        2 
  11  chr11_22019366     HCab    T    G        0      0        2 
  11  chr11_22019366     HPrz    T    G        0      0        2 
  11  chr11_22019366     ZBoe    T    G      0.5      1        2 
  11  chr11_22019366     ZGre    T    G        0      0        2 
  11  chr11_22019366     ZHar    T    G        0      0        2 
  11  chr11_22019366   Sample    T    G        0      0        2 
  11  chr11_22022578     AAsi    T    C        0      0        2 
  11  chr11_22022578     AKia    T    C        0      0        2 
  11  chr11_22022578     AOna    T    C        0      0        2 
  11  chr11_22022578     ASom    T    C        0      0        2 
  11  chr11_22022578     HCab    T    C        1      2        2 
  11  chr11_22022578     HPrz    T    C        1      2        2 
  11  chr11_22022578     ZBoe    T    C        0      0        2 
  11  chr11_22022578     ZGre    T    C        0      0        2 
  11  chr11_22022578     ZHar    T    C        0      0        2 
  11  chr11_22022578   Sample    T    C        0      0        2 
  11  chr11_22033006     AAsi    C    T        1      2        2 
  11  chr11_22033006     AKia    C    T        0      0        2 
  11  chr11_22033006     AOna    C    T        0      0        2 
  11  chr11_22033006     ASom    C    T        1      2        2 
  11  chr11_22033006     HCab    C    T        1      2        2 
  11  chr11_22033006     HPrz    C    T        1      2        2 
  11  chr11_22033006     ZBoe    C    T        0      0        2 
  11  chr11_22033006     ZGre    C    T        0      0        2 
  11  chr11_22033006     ZHar    C    T        0      0        2 
  11  chr11_22033006   Sample    C    T        1      2        2 
  11  chr11_22033163     AAsi    T    A        0      0        2 
  11  chr11_22033163     AKia    T    A        0      0        2 
  11  chr11_22033163     AOna    T    A        0      0        2 
  11  chr11_22033163     ASom    T    A        0      0        2 
  11  chr11_22033163     HCab    T    A        1      2        2 
  11  chr11_22033163     HPrz    T    A        1      2        2 
  11  chr11_22033163     ZBoe    T    A        0      0        2 
  11  chr11_22033163     ZGre    T    A        0      0        2 
  11  chr11_22033163     ZHar    T    A        0      0        2 
  11  chr11_22033163   Sample    T    A        0      0        2 
  11  chr11_22034877     AAsi    T    G        0      0        2 
  11  chr11_22034877     AKia    T    G        0      0        2 
  11  chr11_22034877     AOna    T    G        0      0        2 
  11  chr11_22034877     ASom    T    G        0      0        2 
  11  chr11_22034877     HCab    T    G        0      0        2 
  11  chr11_22034877     HPrz    T    G        0      0        2 
  11  chr11_22034877     ZBoe    T    G        0      0        2 
  11  chr11_22034877     ZGre    T    G        0      0        2 
  11  chr11_22034877     ZHar    T    G      0.5      1        2 
  11  chr11_22034877   Sample    T    G        0      0        2 
  11  chr11_22037088     AAsi    T    C        0      0        2 
  11  chr11_22037088     AKia    T    C        1      2        2 
  11  chr11_22037088     AOna    T    C        0      0        2 
  11  chr11_22037088     ASom    T    C        0      0        2 
  11  chr11_22037088     HCab    T    C        0      0        2 
  11  chr11_22037088     HPrz    T    C        0      0        2 
  11  chr11_22037088     ZBoe    T    C        0      0        2 
  11  chr11_22037088     ZGre    T    C        0      0        2 
  11  chr11_22037088     ZHar    T    C        0      0        2 
  11  chr11_22037088   Sample    T    C        0      0        2 
  11  chr11_22047723     AAsi    T    A        0      0        2 
  11  chr11_22047723     AKia    T    A        0      0        2 
  11  chr11_22047723     AOna    T    A        0      0        2 
  11  chr11_22047723     ASom    T    A        0      0        2 
  11  chr11_22047723     HCab    T    A        1      2        2 
  11  chr11_22047723     HPrz    T    A        1      2        2 
  11  chr11_22047723     ZBoe    T    A        0      0        2 
  11  chr11_22047723     ZGre    T    A        0      0        2 
  11  chr11_22047723     ZHar    T    A        0      0        2 
  11  chr11_22047723   Sample    T    A        0      0        2 
  11  chr11_22056358     AAsi    G    A        0      0        2 
  11  chr11_22056358     AKia    G    A        0      0        2 
  11  chr11_22056358     AOna    G    A        0      0        2 
  11  chr11_22056358     ASom    G    A        0      0        2 
  11  chr11_22056358     HCab    G    A        0      0        2 
  11  chr11_22056358     HPrz    G    A        0      0        2 
  11  chr11_22056358     ZBoe    G    A        0      0        2 
  11  chr11_22056358     ZGre    G    A        0      0        2 
  11  chr11_22056358     ZHar    G    A        1      2        2 
  11  chr11_22056358   Sample    G    A        0      0        2 
  11  chr11_22056820     AAsi    A    G        0      0        2 
  11  chr11_22056820     AKia    A    G        0      0        2 
  11  chr11_22056820     AOna    A    G        0      0        2 
  11  chr11_22056820     ASom    A    G      0.5      1        2 
  11  chr11_22056820     HCab    A    G        0      0        2 
  11  chr11_22056820     HPrz    A    G        0      0        2 
  11  chr11_22056820     ZBoe    A    G        0      0        2 
  11  chr11_22056820     ZGre    A    G        0      0        2 
  11  chr11_22056820     ZHar    A    G        0      0        2 
  11  chr11_22056820   Sample    A    G        0      0        2 
  11  chr11_22065912     AAsi    T    C        0      0        2 
  11  chr11_22065912     AKia    T    C        0      0        2 
  11  chr11_22065912     AOna    T    C        0      0        2 
  11  chr11_22065912     ASom    T    C        0      0        2 
  11  chr11_22065912     HCab    T    C        1      2        2 
  11  chr11_22065912     HPrz    T    C        1      2        2 
  11  chr11_22065912     ZBoe    T    C        0      0        2 
  11  chr11_22065912     ZGre    T    C        0      0        2 
  11  chr11_22065912     ZHar    T    C        0      0        2 
  11  chr11_22065912   Sample    T    C        0      0        2 
  11  chr11_22067004     AAsi    T    C        0      0        2 
  11  chr11_22067004     AKia    T    C        0      0        2 
  11  chr11_22067004     AOna    T    C      0.5      1        2 
  11  chr11_22067004     ASom    T    C        0      0        2 
  11  chr11_22067004     HCab    T    C        0      0        2 
  11  chr11_22067004     HPrz    T    C        0      0        2 
  11  chr11_22067004     ZBoe    T    C        0      0        2 
  11  chr11_22067004     ZGre    T    C        0      0        2 
  11  chr11_22067004     ZHar    T    C        0      0        2 
  11  chr11_22067004   Sample    T    C        0      0        2 
  11  chr11_22069535     AAsi    A    C        0      0        2 
  11  chr11_22069535     AKia    A    C        0      0        2 
  11  chr11_22069535     AOna    A    C        0      0        2 
  11  chr11_22069535     ASom    A    C        0      0        2 
  11  chr11_22069535     HCab    A    C        0      0        2 
  11  chr11_22069535     HPrz    A    C        0      0        2 
  11  chr11_22069535     ZBoe    A    C      0.5      1        2 
  11  chr11_22069535     ZGre    A    C        0      0        2 
  11  chr11_22069535     ZHar    A    C        0      0        2 
  11  chr11_22069535   Sample    A    C        0      0        2 
  11  chr11_22072660     AAsi    T    C        0      0        2 
  11  chr11_22072660     AKia    T    C        0      0        2 
  11  chr11_22072660     AOna    T    C        0      0        2 
  11  chr11_22072660     ASom    T    C        0      0        2 
  11  chr11_22072660     HCab    T    C        0      0        2 
  11  chr11_22072660     HPrz    T    C      0.5      1        2 
  11  chr11_22072660     ZBoe    T    C        0      0        2 
  11  chr11_22072660     ZGre    T    C        0      0        2 
  11  chr11_22072660     ZHar    T    C        0      0        2 
  11  chr11_22072660   Sample    T    C        0      0        2 
  11  chr11_22074505     AAsi    A    G        0      0        2 
  11  chr11_22074505     AKia    A    G        0      0        2 
  11  chr11_22074505     AOna    A    G        0      0        2 
  11  chr11_22074505     ASom    A    G        1      2        2 
  11  chr11_22074505     HCab    A    G        0      0        2 
  11  chr11_22074505     HPrz    A    G        0      0        2 
  11  chr11_22074505     ZBoe    A    G        0      0        2 
  11  chr11_22074505     ZGre    A    G        1      2        2 
  11  chr11_22074505     ZHar    A    G        0      0        2 
  11  chr11_22074505   Sample    A    G        0      0        2 
  11  chr11_22084132     AAsi    C    G        0      0        2 
  11  chr11_22084132     AKia    C    G        0      0        2 
  11  chr11_22084132     AOna    C    G      0.5      1        2 
  11  chr11_22084132     ASom    C    G        0      0        2 
  11  chr11_22084132     HCab    C    G        0      0        2 
  11  chr11_22084132     HPrz    C    G        0      0        2 
  11  chr11_22084132     ZBoe    C    G        0      0        2 
  11  chr11_22084132     ZGre    C    G        0      0        2 
  11  chr11_22084132     ZHar    C    G        0      0        2 
  11  chr11_22084132   Sample    C    G        0      0        2 
  11  chr11_22096659     AAsi    A    G        0      0        2 
  11  chr11_22096659     AKia    A    G        0      0        2 
  11  chr11_22096659     AOna    A    G        0      0        2 
  11  chr11_22096659     ASom    A    G        0      0        2 
  11  chr11_22096659     HCab    A    G        0      0        2 
  11  chr11_22096659     HPrz    A    G        0      0        2 
  11  chr11_22096659     ZBoe    A    G      0.5      1        2 
  11  chr11_22096659     ZGre    A    G        0      0        2 
  11  chr11_22096659     ZHar    A    G        0      0        2 
  11  chr11_22096659   Sample    A    G        0      0        2 
  11  chr11_22104551     AAsi    T    C        0      0        2 
  11  chr11_22104551     AKia    T    C        1      2        2 
  11  chr11_22104551     AOna    T    C        0      0        2 
  11  chr11_22104551     ASom    T    C        0      0        2 
  11  chr11_22104551     HCab    T    C        0      0        2 
  11  chr11_22104551     HPrz    T    C        0      0        2 
  11  chr11_22104551     ZBoe    T    C        0      0        2 
  11  chr11_22104551     ZGre    T    C        0      0        2 
  11  chr11_22104551     ZHar    T    C        0      0        2 
  11  chr11_22104551   Sample    T    C        0      0        2 
  11  chr11_22117414     AAsi    A    G        0      0        2 
  11  chr11_22117414     AKia    A    G        0      0        2 
  11  chr11_22117414     AOna    A    G        0      0        2 
  11  chr11_22117414     ASom    A    G        0      0        2 
  11  chr11_22117414     HCab    A    G        1      2        2 
  11  chr11_22117414     HPrz    A    G        1      2        2 
  11  chr11_22117414     ZBoe    A    G        0      0        2 
  11  chr11_22117414     ZGre    A    G        0      0        2 
  11  chr11_22117414     ZHar    A    G        0      0        2 
  11  chr11_22117414   Sample    A    G        0      0        2 
  11  chr11_22118103     AAsi    T    C        0      0        2 
  11  chr11_22118103     AKia    T    C        0      0        2 
  11  chr11_22118103     AOna    T    C      0.5      1        2 
  11  chr11_22118103     ASom    T    C        0      0        2 
  11  chr11_22118103     HCab    T    C        0      0        2 
  11  chr11_22118103     HPrz    T    C        0      0        2 
  11  chr11_22118103     ZBoe    T    C        0      0        2 
  11  chr11_22118103     ZGre    T    C        0      0        2 
  11  chr11_22118103     ZHar    T    C        0      0        2 
  11  chr11_22118103   Sample    T    C        0      0        2 
  11  chr11_22118486     AAsi    A    G        0      0        2 
  11  chr11_22118486     AKia    A    G        0      0        2 
  11  chr11_22118486     AOna    A    G        0      0        2 
  11  chr11_22118486     ASom    A    G        0      0        2 
  11  chr11_22118486     HCab    A    G        1      2        2 
  11  chr11_22118486     HPrz    A    G      0.5      1        2 
  11  chr11_22118486     ZBoe    A    G        0      0        2 
  11  chr11_22118486     ZGre    A    G        0      0        2 
  11  chr11_22118486     ZHar    A    G        0      0        2 
  11  chr11_22118486   Sample    A    G        0      0        2 
  11  chr11_22125696     AAsi    C    T        0      0        2 
  11  chr11_22125696     AKia    C    T        0      0        2 
  11  chr11_22125696     AOna    C    T      0.5      1        2 
  11  chr11_22125696     ASom    C    T        0      0        2 
  11  chr11_22125696     HCab    C    T        0      0        2 
  11  chr11_22125696     HPrz    C    T        0      0        2 
  11  chr11_22125696     ZBoe    C    T        0      0        2 
  11  chr11_22125696     ZGre    C    T        0      0        2 
  11  chr11_22125696     ZHar    C    T        0      0        2 
  11  chr11_22125696   Sample    C    T        0      0        2 
  11  chr11_22127597     AAsi    T    G        0      0        2 
  11  chr11_22127597     AKia    T    G        0      0        2 
  11  chr11_22127597     AOna    T    G        0      0        2 
  11  chr11_22127597     ASom    T    G        1      2        2 
  11  chr11_22127597     HCab    T    G        0      0        2 
  11  chr11_22127597     HPrz    T    G        0      0        2 
  11  chr11_22127597     ZBoe    T    G        0      0        2 
  11  chr11_22127597     ZGre    T    G        0      0        2 
  11  chr11_22127597     ZHar    T    G        0      0        2 
  11  chr11_22127597   Sample    T    G        0      0        2 
  11  chr11_22128003     AAsi    T    G        0      0        2 
  11  chr11_22128003     AKia    T    G        0      0        2 
  11  chr11_22128003     AOna    T    G        0      0        2 
  11  chr11_22128003     ASom    T    G        0      0        2 
  11  chr11_22128003     HCab    T    G        0      0        2 
  11  chr11_22128003     HPrz    T    G        0      0        2 
  11  chr11_22128003     ZBoe    T    G        0      0        2 
  11  chr11_22128003     ZGre    T    G        1      2        2 
  11  chr11_22128003     ZHar    T    G        0      0        2 
  11  chr11_22128003   Sample    T    G        0      0        2 
  11  chr11_22131377     AAsi    T    C        0      0        2 
  11  chr11_22131377     AKia    T    C        0      0        2 
  11  chr11_22131377     AOna    T    C        0      0        2 
  11  chr11_22131377     ASom    T    C        0      0        2 
  11  chr11_22131377     HCab    T    C        0      0        2 
  11  chr11_22131377     HPrz    T    C        0      0        2 
  11  chr11_22131377     ZBoe    T    C        0      0        2 
  11  chr11_22131377     ZGre    T    C        0      0        2 
  11  chr11_22131377     ZHar    T    C        1      2        2 
  11  chr11_22131377   Sample    T    C        0      0        2 
  11  chr11_22131766     AAsi    C    T      0.5      1        2 
  11  chr11_22131766     AKia    C    T        0      0        2 
  11  chr11_22131766     AOna    C    T        0      0        2 
  11  chr11_22131766     ASom    C    T        0      0        2 
  11  chr11_22131766     HCab    C    T        0      0        2 
  11  chr11_22131766     HPrz    C    T        0      0        2 
  11  chr11_22131766     ZBoe    C    T        0      0        2 
  11  chr11_22131766     ZGre    C    T        0      0        2 
  11  chr11_22131766     ZHar    C    T        0      0        2 
  11  chr11_22131766   Sample    C    T        0      0        2 
  11  chr11_22133616     AAsi    T    C        0      0        2 
  11  chr11_22133616     AKia    T    C        0      0        2 
  11  chr11_22133616     AOna    T    C        0      0        2 
  11  chr11_22133616     ASom    T    C        0      0        2 
  11  chr11_22133616     HCab    T    C        1      2        2 
  11  chr11_22133616     HPrz    T    C        1      2        2 
  11  chr11_22133616     ZBoe    T    C        0      0        2 
  11  chr11_22133616     ZGre    T    C        0      0        2 
  11  chr11_22133616     ZHar    T    C        0      0        2 
  11  chr11_22133616   Sample    T    C        0      0        2 
  11  chr11_22134028     AAsi    C    T        0      0        2 
  11  chr11_22134028     AKia    C    T        1      2        2 
  11  chr11_22134028     AOna    C    T        0      0        2 
  11  chr11_22134028     ASom    C    T        0      0        2 
  11  chr11_22134028     HCab    C    T        0      0        2 
  11  chr11_22134028     HPrz    C    T        0      0        2 
  11  chr11_22134028     ZBoe    C    T        0      0        2 
  11  chr11_22134028     ZGre    C    T        0      0        2 
  11  chr11_22134028     ZHar    C    T        0      0        2 
  11  chr11_22134028   Sample    C    T        0      0        2 
  11  chr11_22139511     AAsi    A    C        0      0        2 
  11  chr11_22139511     AKia    A    C        0      0        2 
  11  chr11_22139511     AOna    A    C        0      0        2 
  11  chr11_22139511     ASom    A    C        0      0        2 
  11  chr11_22139511     HCab    A    C        0      0        2 
  11  chr11_22139511     HPrz    A    C        0      0        2 
  11  chr11_22139511     ZBoe    A    C        0      0        2 
  11  chr11_22139511     ZGre    A    C        0      0        2 
  11  chr11_22139511     ZHar    A    C        1      2        2 
  11  chr11_22139511   Sample    A    C        0      0        2 
  11  chr11_22141414     AAsi    A    G        0      0        2 
  11  chr11_22141414     AKia    A    G        0      0        2 
  11  chr11_22141414     AOna    A    G        0      0        2 
  11  chr11_22141414     ASom    A    G        0      0        2 
  11  chr11_22141414     HCab    A    G        0      0        2 
  11  chr11_22141414     HPrz    A    G        0      0        2 
  11  chr11_22141414     ZBoe    A    G      0.5      1        2 
  11  chr11_22141414     ZGre    A    G        0      0        2 
  11  chr11_22141414     ZHar    A    G        0      0        2 
  11  chr11_22141414   Sample    A    G        0      0        2 
  11  chr11_22143180     AAsi    G    C        0      0        2 
  11  chr11_22143180     AKia    G    C        0      0        2 
  11  chr11_22143180     AOna    G    C        0      0        2 
  11  chr11_22143180     ASom    G    C        0      0        2 
  11  chr11_22143180     HCab    G    C        0      0        2 
  11  chr11_22143180     HPrz    G    C        0      0        2 
  11  chr11_22143180     ZBoe    G    C        0      0        2 
  11  chr11_22143180     ZGre    G    C        1      2        2 
  11  chr11_22143180     ZHar    G    C        0      0        2 
  11  chr11_22143180   Sample    G    C        0      0        2 
  11  chr11_22146658     AAsi    C    T        0      0        2 
  11  chr11_22146658     AKia    C    T        0      0        2 
  11  chr11_22146658     AOna    C    T        0      0        2 
  11  chr11_22146658     ASom    C    T        0      0        2 
  11  chr11_22146658     HCab    C    T        1      2        2 
  11  chr11_22146658     HPrz    C    T        1      2        2 
  11  chr11_22146658     ZBoe    C    T        0      0        2 
  11  chr11_22146658     ZGre    C    T        0      0        2 
  11  chr11_22146658     ZHar    C    T        0      0        2 
  11  chr11_22146658   Sample    C    T        0      0        2 
  11  chr11_22149563     AAsi    A    G        1      2        2 
  11  chr11_22149563     AKia    A    G        0      0        2 
  11  chr11_22149563     AOna    A    G        0      0        2 
  11  chr11_22149563     ASom    A    G        1      2        2 
  11  chr11_22149563     HCab    A    G        0      0        2 
  11  chr11_22149563     HPrz    A    G        0      0        2 
  11  chr11_22149563     ZBoe    A    G        0      0        2 
  11  chr11_22149563     ZGre    A    G        0      0        2 
  11  chr11_22149563     ZHar    A    G        0      0        2 
  11  chr11_22149563   Sample    A    G        1      2        2 
  11  chr11_22152750     AAsi    A    G        0      0        2 
  11  chr11_22152750     AKia    A    G        0      0        2 
  11  chr11_22152750     AOna    A    G        0      0        2 
  11  chr11_22152750     ASom    A    G        0      0        2 
  11  chr11_22152750     HCab    A    G        0      0        2 
  11  chr11_22152750     HPrz    A    G        0      0        2 
  11  chr11_22152750     ZBoe    A    G        1      2        2 
  11  chr11_22152750     ZGre    A    G        0      0        2 
  11  chr11_22152750     ZHar    A    G        0      0        2 
  11  chr11_22152750   Sample    A    G        0      0        2 
  11  chr11_22160406     AAsi    A    G        0      0        2 
  11  chr11_22160406     AKia    A    G        0      0        2 
  11  chr11_22160406     AOna    A    G        0      0        2 
  11  chr11_22160406     ASom    A    G        0      0        2 
  11  chr11_22160406     HCab    A    G        0      0        2 
  11  chr11_22160406     HPrz    A    G        0      0        2 
  11  chr11_22160406     ZBoe    A    G        0      0        2 
  11  chr11_22160406     ZGre    A    G        0      0        2 
  11  chr11_22160406     ZHar    A    G        1      2        2 
  11  chr11_22160406   Sample    A    G        0      0        2 
  11  chr11_22161819     AAsi    A    G        0      0        2 
  11  chr11_22161819     AKia    A    G        0      0        2 
  11  chr11_22161819     AOna    A    G        0      0        2 
  11  chr11_22161819     ASom    A    G        0      0        2 
  11  chr11_22161819     HCab    A    G        1      2        2 
  11  chr11_22161819     HPrz    A    G        1      2        2 
  11  chr11_22161819     ZBoe    A    G        0      0        2 
  11  chr11_22161819     ZGre    A    G        0      0        2 
  11  chr11_22161819     ZHar    A    G        0      0        2 
  11  chr11_22161819   Sample    A    G        0      0        2 
  11  chr11_22163501     AAsi    G    A      0.5      1        2 
  11  chr11_22163501     AKia    G    A        0      0        2 
  11  chr11_22163501     AOna    G    A        0      0        2 
  11  chr11_22163501     ASom    G    A        0      0        2 
  11  chr11_22163501     HCab    G    A        0      0        2 
  11  chr11_22163501     HPrz    G    A        0      0        2 
  11  chr11_22163501     ZBoe    G    A        0      0        2 
  11  chr11_22163501     ZGre    G    A        0      0        2 
  11  chr11_22163501     ZHar    G    A        0      0        2 
  11  chr11_22163501   Sample    G    A        1      2        2 
  11  chr11_22175078     AAsi    T    C        0      0        2 
  11  chr11_22175078     AKia    T    C        1      2        2 
  11  chr11_22175078     AOna    T    C        1      2        2 
  11  chr11_22175078     ASom    T    C        0      0        2 
  11  chr11_22175078     HCab    T    C        0      0        2 
  11  chr11_22175078     HPrz    T    C        0      0        2 
  11  chr11_22175078     ZBoe    T    C        0      0        2 
  11  chr11_22175078     ZGre    T    C        0      0        2 
  11  chr11_22175078     ZHar    T    C        0      0        2 
  11  chr11_22175078   Sample    T    C        0      0        2 
  11  chr11_22176350     AAsi    G    T        0      0        2 
  11  chr11_22176350     AKia    G    T        0      0        2 
  11  chr11_22176350     AOna    G    T        0      0        2 
  11  chr11_22176350     ASom    G    T        0      0        2 
  11  chr11_22176350     HCab    G    T        1      2        2 
  11  chr11_22176350     HPrz    G    T        0      0        2 
  11  chr11_22176350     ZBoe    G    T        0      0        2 
  11  chr11_22176350     ZGre    G    T        0      0        2 
  11  chr11_22176350     ZHar    G    T        0      0        2 
  11  chr11_22176350   Sample    G    T        0      0        2 
  11  chr11_22184223     AAsi    G    C        0      0        2 
  11  chr11_22184223     AKia    G    C        0      0        2 
  11  chr11_22184223     AOna    G    C        0      0        2 
  11  chr11_22184223     ASom    G    C        0      0        2 
  11  chr11_22184223     HCab    G    C        0      0        2 
  11  chr11_22184223     HPrz    G    C        0      0        2 
  11  chr11_22184223     ZBoe    G    C        0      0        2 
  11  chr11_22184223     ZGre    G    C        0      0        2 
  11  chr11_22184223     ZHar    G    C        1      2        2 
  11  chr11_22184223   Sample    G    C        0      0        2 
  11  chr11_22191191     AAsi    G    A        0      0        2 
  11  chr11_22191191     AKia    G    A        1      2        2 
  11  chr11_22191191     AOna    G    A        1      2        2 
  11  chr11_22191191     ASom    G    A        0      0        2 
  11  chr11_22191191     HCab    G    A        0      0        2 
  11  chr11_22191191     HPrz    G    A        0      0        2 
  11  chr11_22191191     ZBoe    G    A        0      0        2 
  11  chr11_22191191     ZGre    G    A        0      0        2 
  11  chr11_22191191     ZHar    G    A        0      0        2 
  11  chr11_22191191   Sample    G    A        0      0        2 
  11  chr11_22201023     AAsi    A    G        0      0        2 
  11  chr11_22201023     AKia    A    G        0      0        2 
  11  chr11_22201023     AOna    A    G        0      0        2 
  11  chr11_22201023     ASom    A    G        0      0        2 
  11  chr11_22201023     HCab    A    G        0      0        2 
  11  chr11_22201023     HPrz    A    G        0      0        2 
  11  chr11_22201023     ZBoe    A    G      0.5      1        2 
  11  chr11_22201023     ZGre    A    G        0      0        2 
  11  chr11_22201023     ZHar    A    G        0      0        2 
  11  chr11_22201023   Sample    A    G        0      0        2 
  11  chr11_22212866     AAsi    C    G      0.5      1        2 
  11  chr11_22212866     AKia    C    G        0      0        2 
  11  chr11_22212866     AOna    C    G        0      0        2 
  11  chr11_22212866     ASom    C    G        1      2        2 
  11  chr11_22212866     HCab    C    G        0      0        2 
  11  chr11_22212866     HPrz    C    G        0      0        2 
  11  chr11_22212866     ZBoe    C    G        0      0        2 
  11  chr11_22212866     ZGre    C    G        0      0        2 
  11  chr11_22212866     ZHar    C    G        0      0        2 
  11  chr11_22212866   Sample    C    G        1      2        2 
  11  chr11_22213834     AAsi    C    G        0      0        2 
  11  chr11_22213834     AKia    C    G        0      0        2 
  11  chr11_22213834     AOna    C    G      0.5      1        2 
  11  chr11_22213834     ASom    C    G        0      0        2 
  11  chr11_22213834     HCab    C    G        0      0        2 
  11  chr11_22213834     HPrz    C    G        0      0        2 
  11  chr11_22213834     ZBoe    C    G        0      0        2 
  11  chr11_22213834     ZGre    C    G        0      0        2 
  11  chr11_22213834     ZHar    C    G        0      0        2 
  11  chr11_22213834   Sample    C    G        0      0        2 
  11  chr11_22221698     AAsi    T    C        0      0        2 
  11  chr11_22221698     AKia    T    C        0      0        2 
  11  chr11_22221698     AOna    T    C        0      0        2 
  11  chr11_22221698     ASom    T    C        0      0        2 
  11  chr11_22221698     HCab    T    C        0      0        2 
  11  chr11_22221698     HPrz    T    C        0      0        2 
  11  chr11_22221698     ZBoe    T    C        0      0        2 
  11  chr11_22221698     ZGre    T    C        0      0        2 
  11  chr11_22221698     ZHar    T    C        1      2        2 
  11  chr11_22221698   Sample    T    C        0      0        2 
  11  chr11_22233527     AAsi    G    A        0      0        2 
  11  chr11_22233527     AKia    G    A        0      0        2 
  11  chr11_22233527     AOna    G    A        0      0        2 
  11  chr11_22233527     ASom    G    A        0      0        2 
  11  chr11_22233527     HCab    G    A        1      2        2 
  11  chr11_22233527     HPrz    G    A        1      2        2 
  11  chr11_22233527     ZBoe    G    A        0      0        2 
  11  chr11_22233527     ZGre    G    A        0      0        2 
  11  chr11_22233527     ZHar    G    A        0      0        2 
  11  chr11_22233527   Sample    G    A        0      0        2 
  11  chr11_22254401     AAsi    G    A        0      0        2 
  11  chr11_22254401     AKia    G    A        0      0        2 
  11  chr11_22254401     AOna    G    A        0      0        2 
  11  chr11_22254401     ASom    G    A        0      0        2 
  11  chr11_22254401     HCab    G    A        0      0        2 
  11  chr11_22254401     HPrz    G    A        0      0        2 
  11  chr11_22254401     ZBoe    G    A        0      0        2 
  11  chr11_22254401     ZGre    G    A        0      0        2 
  11  chr11_22254401     ZHar    G    A        1      2        2 
  11  chr11_22254401   Sample    G    A        0      0        2 
  11  chr11_22263062     AAsi    G    T        0      0        2 
  11  chr11_22263062     AKia    G    T        1      2        2 
  11  chr11_22263062     AOna    G    T        1      2        2 
  11  chr11_22263062     ASom    G    T        0      0        2 
  11  chr11_22263062     HCab    G    T        0      0        2 
  11  chr11_22263062     HPrz    G    T        0      0        2 
  11  chr11_22263062     ZBoe    G    T        0      0        2 
  11  chr11_22263062     ZGre    G    T        0      0        2 
  11  chr11_22263062     ZHar    G    T        0      0        2 
  11  chr11_22263062   Sample    G    T        0      0        2 
  11  chr11_22266758     AAsi    T    C        0      0        2 
  11  chr11_22266758     AKia    T    C        1      2        2 
  11  chr11_22266758     AOna    T    C      0.5      1        2 
  11  chr11_22266758     ASom    T    C        0      0        2 
  11  chr11_22266758     HCab    T    C        0      0        2 
  11  chr11_22266758     HPrz    T    C        0      0        2 
  11  chr11_22266758     ZBoe    T    C        0      0        2 
  11  chr11_22266758     ZGre    T    C        0      0        2 
  11  chr11_22266758     ZHar    T    C        0      0        2 
  11  chr11_22266758   Sample    T    C        0      0        2 
  11  chr11_22273267     AAsi    G    C        0      0        2 
  11  chr11_22273267     AKia    G    C        0      0        2 
  11  chr11_22273267     AOna    G    C        0      0        2 
  11  chr11_22273267     ASom    G    C        0      0        2 
  11  chr11_22273267     HCab    G    C        1      2        2 
  11  chr11_22273267     HPrz    G    C        0      0        2 
  11  chr11_22273267     ZBoe    G    C        0      0        2 
  11  chr11_22273267     ZGre    G    C        0      0        2 
  11  chr11_22273267     ZHar    G    C        0      0        2 
  11  chr11_22273267   Sample    G    C        0      0        2 
  11  chr11_22282093     AAsi    G    A        0      0        2 
  11  chr11_22282093     AKia    G    A        0      0        2 
  11  chr11_22282093     AOna    G    A        0      0        2 
  11  chr11_22282093     ASom    G    A        0      0        2 
  11  chr11_22282093     HCab    G    A        0      0        2 
  11  chr11_22282093     HPrz    G    A        0      0        2 
  11  chr11_22282093     ZBoe    G    A        0      0        2 
```
