## Supplementary File 1. Zonkey (Schubert et al. 2017) report for donkey specimen Ancient1. for "No genetic evidence yet for hinnies at Mazongshan (400-160 BCE), northwestern China": incl_ts.frq.strat (part 149 of 303)

```
  11  chr11_22282093     ZGre    G    A        0      0        2 
  11  chr11_22282093     ZHar    G    A        1      2        2 
  11  chr11_22282093   Sample    G    A        0      0        2 
  11  chr11_22286998     AAsi    A    G        1      2        2 
  11  chr11_22286998     AKia    A    G        0      0        2 
  11  chr11_22286998     AOna    A    G        0      0        2 
  11  chr11_22286998     ASom    A    G        1      2        2 
  11  chr11_22286998     HCab    A    G        0      0        2 
  11  chr11_22286998     HPrz    A    G        0      0        2 
  11  chr11_22286998     ZBoe    A    G        0      0        2 
  11  chr11_22286998     ZGre    A    G        0      0        2 
  11  chr11_22286998     ZHar    A    G        0      0        2 
  11  chr11_22286998   Sample    A    G        1      2        2 
  11  chr11_22290441     AAsi    T    C        0      0        2 
  11  chr11_22290441     AKia    T    C        0      0        2 
  11  chr11_22290441     AOna    T    C        0      0        2 
  11  chr11_22290441     ASom    T    C        0      0        2 
  11  chr11_22290441     HCab    T    C        0      0        2 
  11  chr11_22290441     HPrz    T    C        0      0        2 
  11  chr11_22290441     ZBoe    T    C        1      2        2 
  11  chr11_22290441     ZGre    T    C        0      0        2 
  11  chr11_22290441     ZHar    T    C        0      0        2 
  11  chr11_22290441   Sample    T    C        0      0        2 
  11  chr11_22299570     AAsi    C    T        0      0        2 
  11  chr11_22299570     AKia    C    T        0      0        2 
  11  chr11_22299570     AOna    C    T        0      0        2 
  11  chr11_22299570     ASom    C    T        0      0        2 
  11  chr11_22299570     HCab    C    T        0      0        2 
  11  chr11_22299570     HPrz    C    T        0      0        2 
  11  chr11_22299570     ZBoe    C    T        0      0        2 
  11  chr11_22299570     ZGre    C    T        0      0        2 
  11  chr11_22299570     ZHar    C    T        1      2        2 
  11  chr11_22299570   Sample    C    T        0      0        2 
  11  chr11_22307510     AAsi    C    T        0      0        2 
  11  chr11_22307510     AKia    C    T        0      0        2 
  11  chr11_22307510     AOna    C    T        0      0        2 
  11  chr11_22307510     ASom    C    T        0      0        2 
  11  chr11_22307510     HCab    C    T        0      0        2 
  11  chr11_22307510     HPrz    C    T        0      0        2 
  11  chr11_22307510     ZBoe    C    T      0.5      1        2 
  11  chr11_22307510     ZGre    C    T        0      0        2 
  11  chr11_22307510     ZHar    C    T        0      0        2 
  11  chr11_22307510   Sample    C    T        0      0        2 
  11  chr11_22313408     AAsi    A    G        0      0        2 
  11  chr11_22313408     AKia    A    G        0      0        2 
  11  chr11_22313408     AOna    A    G        0      0        2 
  11  chr11_22313408     ASom    A    G        0      0        2 
  11  chr11_22313408     HCab    A    G        0      0        2 
  11  chr11_22313408     HPrz    A    G        0      0        2 
  11  chr11_22313408     ZBoe    A    G        0      0        2 
  11  chr11_22313408     ZGre    A    G        0      0        2 
  11  chr11_22313408     ZHar    A    G      0.5      1        2 
  11  chr11_22313408   Sample    A    G        0      0        2 
  11  chr11_22316362     AAsi    C    T        0      0        2 
  11  chr11_22316362     AKia    C    T        0      0        2 
  11  chr11_22316362     AOna    C    T        0      0        2 
  11  chr11_22316362     ASom    C    T        0      0        2 
  11  chr11_22316362     HCab    C    T        0      0        2 
  11  chr11_22316362     HPrz    C    T        0      0        2 
  11  chr11_22316362     ZBoe    C    T        0      0        2 
  11  chr11_22316362     ZGre    C    T        1      2        2 
  11  chr11_22316362     ZHar    C    T        0      0        2 
  11  chr11_22316362   Sample    C    T        0      0        2 
  11  chr11_22324427     AAsi    G    A        0      0        2 
  11  chr11_22324427     AKia    G    A        0      0        2 
  11  chr11_22324427     AOna    G    A        0      0        2 
  11  chr11_22324427     ASom    G    A        0      0        2 
  11  chr11_22324427     HCab    G    A        1      2        2 
  11  chr11_22324427     HPrz    G    A        1      2        2 
  11  chr11_22324427     ZBoe    G    A        0      0        2 
  11  chr11_22324427     ZGre    G    A        0      0        2 
  11  chr11_22324427     ZHar    G    A        0      0        2 
  11  chr11_22324427   Sample    G    A        0      0        2 
  11  chr11_22331744     AAsi    T    C        0      0        2 
  11  chr11_22331744     AKia    T    C        0      0        2 
  11  chr11_22331744     AOna    T    C        0      0        2 
  11  chr11_22331744     ASom    T    C        0      0        2 
  11  chr11_22331744     HCab    T    C        0      0        2 
  11  chr11_22331744     HPrz    T    C        0      0        2 
  11  chr11_22331744     ZBoe    T    C        1      2        2 
  11  chr11_22331744     ZGre    T    C        0      0        2 
  11  chr11_22331744     ZHar    T    C        0      0        2 
  11  chr11_22331744   Sample    T    C        0      0        2 
  11  chr11_22334334     AAsi    T    C        0      0        2 
  11  chr11_22334334     AKia    T    C        0      0        2 
  11  chr11_22334334     AOna    T    C        0      0        2 
  11  chr11_22334334     ASom    T    C        0      0        2 
  11  chr11_22334334     HCab    T    C        0      0        2 
  11  chr11_22334334     HPrz    T    C        0      0        2 
  11  chr11_22334334     ZBoe    T    C      0.5      1        2 
  11  chr11_22334334     ZGre    T    C        0      0        2 
  11  chr11_22334334     ZHar    T    C        0      0        2 
  11  chr11_22334334   Sample    T    C        0      0        2 
  11  chr11_22338649     AAsi    T    G        0      0        2 
  11  chr11_22338649     AKia    T    G        0      0        2 
  11  chr11_22338649     AOna    T    G        0      0        2 
  11  chr11_22338649     ASom    T    G        0      0        2 
  11  chr11_22338649     HCab    T    G        0      0        2 
  11  chr11_22338649     HPrz    T    G        0      0        2 
  11  chr11_22338649     ZBoe    T    G        1      2        2 
  11  chr11_22338649     ZGre    T    G        0      0        2 
  11  chr11_22338649     ZHar    T    G        0      0        2 
  11  chr11_22338649   Sample    T    G        0      0        2 
  11  chr11_22340867     AAsi    C    A        0      0        2 
  11  chr11_22340867     AKia    C    A      0.5      1        2 
  11  chr11_22340867     AOna    C    A        0      0        2 
  11  chr11_22340867     ASom    C    A        0      0        2 
  11  chr11_22340867     HCab    C    A        0      0        2 
  11  chr11_22340867     HPrz    C    A        0      0        2 
  11  chr11_22340867     ZBoe    C    A        0      0        2 
  11  chr11_22340867     ZGre    C    A        0      0        2 
  11  chr11_22340867     ZHar    C    A        0      0        2 
  11  chr11_22340867   Sample    C    A        0      0        2 
  11  chr11_22343955     AAsi    C    A        0      0        2 
  11  chr11_22343955     AKia    C    A        0      0        2 
  11  chr11_22343955     AOna    C    A        0      0        2 
  11  chr11_22343955     ASom    C    A        0      0        2 
  11  chr11_22343955     HCab    C    A        1      2        2 
  11  chr11_22343955     HPrz    C    A        1      2        2 
  11  chr11_22343955     ZBoe    C    A        0      0        2 
  11  chr11_22343955     ZGre    C    A        0      0        2 
  11  chr11_22343955     ZHar    C    A        0      0        2 
  11  chr11_22343955   Sample    C    A        0      0        2 
  11  chr11_22346435     AAsi    C    A        0      0        2 
  11  chr11_22346435     AKia    C    A      0.5      1        2 
  11  chr11_22346435     AOna    C    A        0      0        2 
  11  chr11_22346435     ASom    C    A        0      0        2 
  11  chr11_22346435     HCab    C    A        0      0        2 
  11  chr11_22346435     HPrz    C    A        0      0        2 
  11  chr11_22346435     ZBoe    C    A        0      0        2 
  11  chr11_22346435     ZGre    C    A        0      0        2 
  11  chr11_22346435     ZHar    C    A        0      0        2 
  11  chr11_22346435   Sample    C    A        0      0        2 
  11  chr11_22346882     AAsi    C    T        0      0        2 
  11  chr11_22346882     AKia    C    T        0      0        2 
  11  chr11_22346882     AOna    C    T        0      0        2 
  11  chr11_22346882     ASom    C    T        0      0        2 
  11  chr11_22346882     HCab    C    T        0      0        2 
  11  chr11_22346882     HPrz    C    T        0      0        2 
  11  chr11_22346882     ZBoe    C    T        0      0        2 
  11  chr11_22346882     ZGre    C    T        0      0        2 
  11  chr11_22346882     ZHar    C    T        1      2        2 
  11  chr11_22346882   Sample    C    T        0      0        2 
  11  chr11_22350095     AAsi    A    G        0      0        2 
  11  chr11_22350095     AKia    A    G        0      0        2 
  11  chr11_22350095     AOna    A    G        0      0        2 
  11  chr11_22350095     ASom    A    G        0      0        2 
  11  chr11_22350095     HCab    A    G        0      0        2 
  11  chr11_22350095     HPrz    A    G        0      0        2 
  11  chr11_22350095     ZBoe    A    G        0      0        2 
  11  chr11_22350095     ZGre    A    G        0      0        2 
  11  chr11_22350095     ZHar    A    G        1      2        2 
  11  chr11_22350095   Sample    A    G        0      0        2 
  11  chr11_22368101     AAsi    C    T        0      0        2 
  11  chr11_22368101     AKia    C    T        0      0        2 
  11  chr11_22368101     AOna    C    T        0      0        2 
  11  chr11_22368101     ASom    C    T        0      0        2 
  11  chr11_22368101     HCab    C    T        1      2        2 
  11  chr11_22368101     HPrz    C    T        1      2        2 
  11  chr11_22368101     ZBoe    C    T        0      0        2 
  11  chr11_22368101     ZGre    C    T        0      0        2 
  11  chr11_22368101     ZHar    C    T        0      0        2 
  11  chr11_22368101   Sample    C    T        0      0        2 
  11  chr11_22370113     AAsi    T    C      0.5      1        2 
  11  chr11_22370113     AKia    T    C        0      0        2 
  11  chr11_22370113     AOna    T    C        0      0        2 
  11  chr11_22370113     ASom    T    C        0      0        2 
  11  chr11_22370113     HCab    T    C        0      0        2 
  11  chr11_22370113     HPrz    T    C        0      0        2 
  11  chr11_22370113     ZBoe    T    C        0      0        2 
  11  chr11_22370113     ZGre    T    C        0      0        2 
  11  chr11_22370113     ZHar    T    C        0      0        2 
  11  chr11_22370113   Sample    T    C        0      0        2 
  11  chr11_22375521     AAsi    T    C        1      2        2 
  11  chr11_22375521     AKia    T    C        0      0        2 
  11  chr11_22375521     AOna    T    C        0      0        2 
  11  chr11_22375521     ASom    T    C        1      2        2 
  11  chr11_22375521     HCab    T    C        1      2        2 
  11  chr11_22375521     HPrz    T    C        1      2        2 
  11  chr11_22375521     ZBoe    T    C        0      0        2 
  11  chr11_22375521     ZGre    T    C        0      0        2 
  11  chr11_22375521     ZHar    T    C        0      0        2 
  11  chr11_22375521   Sample    T    C        1      2        2 
  11  chr11_22385758     AAsi    C    A        0      0        2 
  11  chr11_22385758     AKia    C    A        0      0        2 
  11  chr11_22385758     AOna    C    A        0      0        2 
  11  chr11_22385758     ASom    C    A        0      0        2 
  11  chr11_22385758     HCab    C    A        0      0        2 
  11  chr11_22385758     HPrz    C    A        0      0        2 
  11  chr11_22385758     ZBoe    C    A        1      2        2 
  11  chr11_22385758     ZGre    C    A        0      0        2 
  11  chr11_22385758     ZHar    C    A        0      0        2 
  11  chr11_22385758   Sample    C    A        0      0        2 
  11  chr11_22408482     AAsi    A    C        0      0        2 
  11  chr11_22408482     AKia    A    C        1      2        2 
  11  chr11_22408482     AOna    A    C        0      0        2 
  11  chr11_22408482     ASom    A    C        0      0        2 
  11  chr11_22408482     HCab    A    C        0      0        2 
  11  chr11_22408482     HPrz    A    C        0      0        2 
  11  chr11_22408482     ZBoe    A    C        0      0        2 
  11  chr11_22408482     ZGre    A    C        0      0        2 
  11  chr11_22408482     ZHar    A    C        0      0        2 
  11  chr11_22408482   Sample    A    C        0      0        2 
  11  chr11_22416251     AAsi    A    G        1      2        2 
  11  chr11_22416251     AKia    A    G        0      0        2 
  11  chr11_22416251     AOna    A    G        0      0        2 
  11  chr11_22416251     ASom    A    G        1      2        2 
  11  chr11_22416251     HCab    A    G        0      0        2 
  11  chr11_22416251     HPrz    A    G        0      0        2 
  11  chr11_22416251     ZBoe    A    G        0      0        2 
  11  chr11_22416251     ZGre    A    G        0      0        2 
  11  chr11_22416251     ZHar    A    G        0      0        2 
  11  chr11_22416251   Sample    A    G        1      2        2 
  11  chr11_22434283     AAsi    A    G        0      0        2 
  11  chr11_22434283     AKia    A    G        1      2        2 
  11  chr11_22434283     AOna    A    G      0.5      1        2 
  11  chr11_22434283     ASom    A    G        0      0        2 
  11  chr11_22434283     HCab    A    G        0      0        2 
  11  chr11_22434283     HPrz    A    G        0      0        2 
  11  chr11_22434283     ZBoe    A    G        0      0        2 
  11  chr11_22434283     ZGre    A    G        0      0        2 
  11  chr11_22434283     ZHar    A    G        0      0        2 
  11  chr11_22434283   Sample    A    G        0      0        2 
  11  chr11_22434890     AAsi    T    C        0      0        2 
  11  chr11_22434890     AKia    T    C        0      0        2 
  11  chr11_22434890     AOna    T    C        0      0        2 
  11  chr11_22434890     ASom    T    C        0      0        2 
  11  chr11_22434890     HCab    T    C        0      0        2 
  11  chr11_22434890     HPrz    T    C        0      0        2 
  11  chr11_22434890     ZBoe    T    C        0      0        2 
  11  chr11_22434890     ZGre    T    C        0      0        2 
  11  chr11_22434890     ZHar    T    C        1      2        2 
  11  chr11_22434890   Sample    T    C        0      0        2 
  11  chr11_22450213     AAsi    G    C        0      0        2 
  11  chr11_22450213     AKia    G    C        0      0        2 
  11  chr11_22450213     AOna    G    C        0      0        2 
  11  chr11_22450213     ASom    G    C        0      0        2 
  11  chr11_22450213     HCab    G    C        1      2        2 
  11  chr11_22450213     HPrz    G    C        1      2        2 
  11  chr11_22450213     ZBoe    G    C        0      0        2 
  11  chr11_22450213     ZGre    G    C        0      0        2 
  11  chr11_22450213     ZHar    G    C        0      0        2 
  11  chr11_22450213   Sample    G    C        0      0        2 
  11  chr11_22455348     AAsi    A    G        0      0        2 
  11  chr11_22455348     AKia    A    G        0      0        2 
  11  chr11_22455348     AOna    A    G        0      0        2 
  11  chr11_22455348     ASom    A    G        0      0        2 
  11  chr11_22455348     HCab    A    G        1      2        2 
  11  chr11_22455348     HPrz    A    G        1      2        2 
  11  chr11_22455348     ZBoe    A    G        0      0        2 
  11  chr11_22455348     ZGre    A    G        0      0        2 
  11  chr11_22455348     ZHar    A    G        0      0        2 
  11  chr11_22455348   Sample    A    G        0      0        2 
  11  chr11_22458689     AAsi    G    A        0      0        2 
  11  chr11_22458689     AKia    G    A        0      0        2 
  11  chr11_22458689     AOna    G    A      0.5      1        2 
  11  chr11_22458689     ASom    G    A        0      0        2 
  11  chr11_22458689     HCab    G    A        0      0        2 
  11  chr11_22458689     HPrz    G    A        0      0        2 
  11  chr11_22458689     ZBoe    G    A        0      0        2 
  11  chr11_22458689     ZGre    G    A        0      0        2 
  11  chr11_22458689     ZHar    G    A        0      0        2 
  11  chr11_22458689   Sample    G    A        0      0        2 
  11  chr11_22464662     AAsi    T    A        0      0        2 
  11  chr11_22464662     AKia    T    A        0      0        2 
  11  chr11_22464662     AOna    T    A        0      0        2 
  11  chr11_22464662     ASom    T    A      0.5      1        2 
  11  chr11_22464662     HCab    T    A        0      0        2 
  11  chr11_22464662     HPrz    T    A        0      0        2 
  11  chr11_22464662     ZBoe    T    A        0      0        2 
  11  chr11_22464662     ZGre    T    A        0      0        2 
  11  chr11_22464662     ZHar    T    A        0      0        2 
  11  chr11_22464662   Sample    T    A        0      0        2 
  11  chr11_22465712     AAsi    G    A        0      0        2 
  11  chr11_22465712     AKia    G    A        0      0        2 
  11  chr11_22465712     AOna    G    A        0      0        2 
  11  chr11_22465712     ASom    G    A        0      0        2 
  11  chr11_22465712     HCab    G    A        1      2        2 
  11  chr11_22465712     HPrz    G    A        1      2        2 
  11  chr11_22465712     ZBoe    G    A        0      0        2 
  11  chr11_22465712     ZGre    G    A        0      0        2 
  11  chr11_22465712     ZHar    G    A        0      0        2 
  11  chr11_22465712   Sample    G    A        0      0        2 
  11  chr11_22468947     AAsi    G    A        0      0        2 
  11  chr11_22468947     AKia    G    A      0.5      1        2 
  11  chr11_22468947     AOna    G    A        1      2        2 
  11  chr11_22468947     ASom    G    A        0      0        2 
  11  chr11_22468947     HCab    G    A        1      2        2 
  11  chr11_22468947     HPrz    G    A        1      2        2 
  11  chr11_22468947     ZBoe    G    A        0      0        2 
  11  chr11_22468947     ZGre    G    A        0      0        2 
  11  chr11_22468947     ZHar    G    A        0      0        2 
  11  chr11_22468947   Sample    G    A        0      0        2 
  11  chr11_22470516     AAsi    A    G        0      0        2 
  11  chr11_22470516     AKia    A    G        0      0        2 
  11  chr11_22470516     AOna    A    G        0      0        2 
  11  chr11_22470516     ASom    A    G        0      0        2 
  11  chr11_22470516     HCab    A    G        1      2        2 
  11  chr11_22470516     HPrz    A    G        1      2        2 
  11  chr11_22470516     ZBoe    A    G        0      0        2 
  11  chr11_22470516     ZGre    A    G        0      0        2 
  11  chr11_22470516     ZHar    A    G        0      0        2 
  11  chr11_22470516   Sample    A    G        0      0        2 
  11  chr11_22470832     AAsi    G    A        0      0        2 
  11  chr11_22470832     AKia    G    A        0      0        2 
  11  chr11_22470832     AOna    G    A        0      0        2 
  11  chr11_22470832     ASom    G    A        0      0        2 
  11  chr11_22470832     HCab    G    A        0      0        2 
  11  chr11_22470832     HPrz    G    A        0      0        2 
  11  chr11_22470832     ZBoe    G    A        0      0        2 
  11  chr11_22470832     ZGre    G    A        0      0        2 
  11  chr11_22470832     ZHar    G    A        1      2        2 
  11  chr11_22470832   Sample    G    A        0      0        2 
  11  chr11_22471365     AAsi    A    C        0      0        2 
  11  chr11_22471365     AKia    A    C      0.5      1        2 
  11  chr11_22471365     AOna    A    C        0      0        2 
  11  chr11_22471365     ASom    A    C        0      0        2 
  11  chr11_22471365     HCab    A    C        0      0        2 
  11  chr11_22471365     HPrz    A    C        0      0        2 
  11  chr11_22471365     ZBoe    A    C        0      0        2 
  11  chr11_22471365     ZGre    A    C        0      0        2 
  11  chr11_22471365     ZHar    A    C        0      0        2 
  11  chr11_22471365   Sample    A    C        0      0        2 
  11  chr11_22474335     AAsi    A    G        1      2        2 
  11  chr11_22474335     AKia    A    G        0      0        2 
  11  chr11_22474335     AOna    A    G        0      0        2 
  11  chr11_22474335     ASom    A    G        1      2        2 
  11  chr11_22474335     HCab    A    G        0      0        2 
  11  chr11_22474335     HPrz    A    G        0      0        2 
  11  chr11_22474335     ZBoe    A    G        0      0        2 
  11  chr11_22474335     ZGre    A    G        0      0        2 
  11  chr11_22474335     ZHar    A    G        0      0        2 
  11  chr11_22474335   Sample    A    G        1      2        2 
  11  chr11_22483061     AAsi    T    C        0      0        2 
  11  chr11_22483061     AKia    T    C        0      0        2 
  11  chr11_22483061     AOna    T    C        0      0        2 
  11  chr11_22483061     ASom    T    C        0      0        2 
  11  chr11_22483061     HCab    T    C        0      0        2 
  11  chr11_22483061     HPrz    T    C        0      0        2 
  11  chr11_22483061     ZBoe    T    C      0.5      1        2 
  11  chr11_22483061     ZGre    T    C        0      0        2 
  11  chr11_22483061     ZHar    T    C        0      0        2 
  11  chr11_22483061   Sample    T    C        0      0        2 
  11  chr11_22483101     AAsi    A    G        0      0        2 
  11  chr11_22483101     AKia    A    G        0      0        2 
  11  chr11_22483101     AOna    A    G        0      0        2 
  11  chr11_22483101     ASom    A    G        0      0        2 
  11  chr11_22483101     HCab    A    G        1      2        2 
  11  chr11_22483101     HPrz    A    G        1      2        2 
  11  chr11_22483101     ZBoe    A    G        0      0        2 
  11  chr11_22483101     ZGre    A    G        0      0        2 
  11  chr11_22483101     ZHar    A    G        0      0        2 
  11  chr11_22483101   Sample    A    G        0      0        2 
  11  chr11_22483137     AAsi    T    C        0      0        2 
  11  chr11_22483137     AKia    T    C        0      0        2 
  11  chr11_22483137     AOna    T    C        0      0        2 
  11  chr11_22483137     ASom    T    C        0      0        2 
  11  chr11_22483137     HCab    T    C        1      2        2 
  11  chr11_22483137     HPrz    T    C        1      2        2 
  11  chr11_22483137     ZBoe    T    C        0      0        2 
  11  chr11_22483137     ZGre    T    C        0      0        2 
  11  chr11_22483137     ZHar    T    C        0      0        2 
  11  chr11_22483137   Sample    T    C        0      0        2 
  11  chr11_22486225     AAsi    A    G        0      0        2 
  11  chr11_22486225     AKia    A    G      0.5      1        2 
  11  chr11_22486225     AOna    A    G        0      0        2 
  11  chr11_22486225     ASom    A    G        0      0        2 
  11  chr11_22486225     HCab    A    G        0      0        2 
  11  chr11_22486225     HPrz    A    G        0      0        2 
  11  chr11_22486225     ZBoe    A    G        0      0        2 
  11  chr11_22486225     ZGre    A    G        0      0        2 
  11  chr11_22486225     ZHar    A    G        0      0        2 
  11  chr11_22486225   Sample    A    G        0      0        2 
  11  chr11_22493011     AAsi    A    G        0      0        2 
  11  chr11_22493011     AKia    A    G        0      0        2 
  11  chr11_22493011     AOna    A    G        0      0        2 
  11  chr11_22493011     ASom    A    G        0      0        2 
  11  chr11_22493011     HCab    A    G        0      0        2 
  11  chr11_22493011     HPrz    A    G        0      0        2 
  11  chr11_22493011     ZBoe    A    G        1      2        2 
  11  chr11_22493011     ZGre    A    G        1      2        2 
  11  chr11_22493011     ZHar    A    G        1      2        2 
  11  chr11_22493011   Sample    A    G        0      0        2 
  11  chr11_22493173     AAsi    G    A        0      0        2 
  11  chr11_22493173     AKia    G    A        0      0        2 
  11  chr11_22493173     AOna    G    A        0      0        2 
  11  chr11_22493173     ASom    G    A      0.5      1        2 
  11  chr11_22493173     HCab    G    A        0      0        2 
  11  chr11_22493173     HPrz    G    A        0      0        2 
  11  chr11_22493173     ZBoe    G    A        0      0        2 
  11  chr11_22493173     ZGre    G    A        0      0        2 
  11  chr11_22493173     ZHar    G    A        0      0        2 
  11  chr11_22493173   Sample    G    A        0      0        2 
  11  chr11_22496952     AAsi    G    A        1      2        2 
  11  chr11_22496952     AKia    G    A        1      2        2 
  11  chr11_22496952     AOna    G    A        1      2        2 
  11  chr11_22496952     ASom    G    A        1      2        2 
  11  chr11_22496952     HCab    G    A        0      0        2 
  11  chr11_22496952     HPrz    G    A        0      0        2 
  11  chr11_22496952     ZBoe    G    A        0      0        2 
  11  chr11_22496952     ZGre    G    A        0      0        2 
  11  chr11_22496952     ZHar    G    A        0      0        2 
  11  chr11_22496952   Sample    G    A        1      2        2 
  11  chr11_22502425     AAsi    G    A        0      0        2 
  11  chr11_22502425     AKia    G    A      0.5      1        2 
  11  chr11_22502425     AOna    G    A        0      0        2 
  11  chr11_22502425     ASom    G    A        0      0        2 
  11  chr11_22502425     HCab    G    A        0      0        2 
  11  chr11_22502425     HPrz    G    A        0      0        2 
  11  chr11_22502425     ZBoe    G    A        0      0        2 
  11  chr11_22502425     ZGre    G    A        0      0        2 
  11  chr11_22502425     ZHar    G    A        0      0        2 
  11  chr11_22502425   Sample    G    A        0      0        2 
  11  chr11_22504974     AAsi    T    G        0      0        2 
  11  chr11_22504974     AKia    T    G        0      0        2 
  11  chr11_22504974     AOna    T    G        0      0        2 
  11  chr11_22504974     ASom    T    G        0      0        2 
  11  chr11_22504974     HCab    T    G      0.5      1        2 
  11  chr11_22504974     HPrz    T    G        0      0        2 
  11  chr11_22504974     ZBoe    T    G        0      0        2 
  11  chr11_22504974     ZGre    T    G        0      0        2 
  11  chr11_22504974     ZHar    T    G        0      0        2 
  11  chr11_22504974   Sample    T    G        0      0        2 
  11  chr11_22506538     AAsi    G    A        0      0        2 
  11  chr11_22506538     AKia    G    A        0      0        2 
  11  chr11_22506538     AOna    G    A        0      0        2 
  11  chr11_22506538     ASom    G    A        0      0        2 
  11  chr11_22506538     HCab    G    A        0      0        2 
  11  chr11_22506538     HPrz    G    A        0      0        2 
  11  chr11_22506538     ZBoe    G    A        0      0        2 
  11  chr11_22506538     ZGre    G    A        1      2        2 
  11  chr11_22506538     ZHar    G    A        0      0        2 
  11  chr11_22506538   Sample    G    A        0      0        2 
  11  chr11_22510739     AAsi    G    T        1      2        2 
  11  chr11_22510739     AKia    G    T        0      0        2 
  11  chr11_22510739     AOna    G    T        1      2        2 
  11  chr11_22510739     ASom    G    T        1      2        2 
  11  chr11_22510739     HCab    G    T        0      0        2 
  11  chr11_22510739     HPrz    G    T        0      0        2 
  11  chr11_22510739     ZBoe    G    T        1      2        2 
  11  chr11_22510739     ZGre    G    T        0      0        2 
  11  chr11_22510739     ZHar    G    T        0      0        2 
  11  chr11_22510739   Sample    G    T        1      2        2 
  11  chr11_22520771     AAsi    T    C        1      2        2 
  11  chr11_22520771     AKia    T    C        0      0        2 
  11  chr11_22520771     AOna    T    C        0      0        2 
  11  chr11_22520771     ASom    T    C        0      0        2 
  11  chr11_22520771     HCab    T    C        0      0        2 
  11  chr11_22520771     HPrz    T    C        0      0        2 
  11  chr11_22520771     ZBoe    T    C        0      0        2 
  11  chr11_22520771     ZGre    T    C        0      0        2 
  11  chr11_22520771     ZHar    T    C        0      0        2 
  11  chr11_22520771   Sample    T    C        1      2        2 
  11  chr11_22523961     AAsi    G    T        1      2        2 
  11  chr11_22523961     AKia    G    T        0      0        2 
  11  chr11_22523961     AOna    G    T        0      0        2 
  11  chr11_22523961     ASom    G    T      0.5      1        2 
  11  chr11_22523961     HCab    G    T        0      0        2 
  11  chr11_22523961     HPrz    G    T        0      0        2 
  11  chr11_22523961     ZBoe    G    T        0      0        2 
  11  chr11_22523961     ZGre    G    T        0      0        2 
  11  chr11_22523961     ZHar    G    T        0      0        2 
  11  chr11_22523961   Sample    G    T        1      2        2 
  11  chr11_22532819     AAsi    T    G        0      0        2 
  11  chr11_22532819     AKia    T    G        0      0        2 
  11  chr11_22532819     AOna    T    G        0      0        2 
  11  chr11_22532819     ASom    T    G        0      0        2 
  11  chr11_22532819     HCab    T    G        0      0        2 
  11  chr11_22532819     HPrz    T    G        0      0        2 
  11  chr11_22532819     ZBoe    T    G        0      0        2 
  11  chr11_22532819     ZGre    T    G        0      0        2 
  11  chr11_22532819     ZHar    T    G      0.5      1        2 
  11  chr11_22532819   Sample    T    G        0      0        2 
  11  chr11_22533864     AAsi    A    G        0      0        2 
  11  chr11_22533864     AKia    A    G        1      2        2 
  11  chr11_22533864     AOna    A    G        1      2        2 
  11  chr11_22533864     ASom    A    G      0.5      1        2 
  11  chr11_22533864     HCab    A    G        0      0        2 
  11  chr11_22533864     HPrz    A    G        0      0        2 
  11  chr11_22533864     ZBoe    A    G        0      0        2 
  11  chr11_22533864     ZGre    A    G        0      0        2 
  11  chr11_22533864     ZHar    A    G        0      0        2 
  11  chr11_22533864   Sample    A    G        0      0        2 
  11  chr11_22536778     AAsi    C    T        0      0        2 
  11  chr11_22536778     AKia    C    T        0      0        2 
  11  chr11_22536778     AOna    C    T        0      0        2 
  11  chr11_22536778     ASom    C    T        0      0        2 
  11  chr11_22536778     HCab    C    T        1      2        2 
  11  chr11_22536778     HPrz    C    T        1      2        2 
  11  chr11_22536778     ZBoe    C    T        0      0        2 
  11  chr11_22536778     ZGre    C    T        0      0        2 
  11  chr11_22536778     ZHar    C    T        0      0        2 
  11  chr11_22536778   Sample    C    T        0      0        2 
  11  chr11_22538669     AAsi    C    T        0      0        2 
  11  chr11_22538669     AKia    C    T        0      0        2 
  11  chr11_22538669     AOna    C    T        0      0        2 
  11  chr11_22538669     ASom    C    T        0      0        2 
  11  chr11_22538669     HCab    C    T        0      0        2 
  11  chr11_22538669     HPrz    C    T        0      0        2 
  11  chr11_22538669     ZBoe    C    T      0.5      1        2 
  11  chr11_22538669     ZGre    C    T        0      0        2 
  11  chr11_22538669     ZHar    C    T        0      0        2 
  11  chr11_22538669   Sample    C    T        0      0        2 
  11  chr11_22542215     AAsi    T    C      0.5      1        2 
  11  chr11_22542215     AKia    T    C        0      0        2 
  11  chr11_22542215     AOna    T    C        0      0        2 
  11  chr11_22542215     ASom    T    C      0.5      1        2 
  11  chr11_22542215     HCab    T    C        0      0        2 
  11  chr11_22542215     HPrz    T    C        0      0        2 
  11  chr11_22542215     ZBoe    T    C        0      0        2 
  11  chr11_22542215     ZGre    T    C        0      0        2 
  11  chr11_22542215     ZHar    T    C        0      0        2 
  11  chr11_22542215   Sample    T    C        0      0        2 
  11  chr11_22544443     AAsi    T    C        0      0        2 
  11  chr11_22544443     AKia    T    C        0      0        2 
  11  chr11_22544443     AOna    T    C      0.5      1        2 
  11  chr11_22544443     ASom    T    C        0      0        2 
  11  chr11_22544443     HCab    T    C        0      0        2 
  11  chr11_22544443     HPrz    T    C        0      0        2 
  11  chr11_22544443     ZBoe    T    C        0      0        2 
  11  chr11_22544443     ZGre    T    C        0      0        2 
  11  chr11_22544443     ZHar    T    C        0      0        2 
  11  chr11_22544443   Sample    T    C        0      0        2 
  11  chr11_22548953     AAsi    C    T        0      0        2 
  11  chr11_22548953     AKia    C    T        0      0        2 
  11  chr11_22548953     AOna    C    T        0      0        2 
  11  chr11_22548953     ASom    C    T        0      0        2 
  11  chr11_22548953     HCab    C    T        0      0        2 
  11  chr11_22548953     HPrz    C    T        0      0        2 
  11  chr11_22548953     ZBoe    C    T        1      2        2 
  11  chr11_22548953     ZGre    C    T        0      0        2 
  11  chr11_22548953     ZHar    C    T        0      0        2 
  11  chr11_22548953   Sample    C    T        0      0        2 
  11  chr11_22556745     AAsi    C    T        0      0        2 
  11  chr11_22556745     AKia    C    T        0      0        2 
  11  chr11_22556745     AOna    C    T        0      0        2 
  11  chr11_22556745     ASom    C    T        0      0        2 
  11  chr11_22556745     HCab    C    T        1      2        2 
  11  chr11_22556745     HPrz    C    T        1      2        2 
  11  chr11_22556745     ZBoe    C    T        0      0        2 
  11  chr11_22556745     ZGre    C    T        0      0        2 
  11  chr11_22556745     ZHar    C    T        0      0        2 
  11  chr11_22556745   Sample    C    T        0      0        2 
  11  chr11_22563871     AAsi    C    T        0      0        2 
  11  chr11_22563871     AKia    C    T        0      0        2 
  11  chr11_22563871     AOna    C    T        0      0        2 
  11  chr11_22563871     ASom    C    T        0      0        2 
  11  chr11_22563871     HCab    C    T        0      0        2 
  11  chr11_22563871     HPrz    C    T        0      0        2 
  11  chr11_22563871     ZBoe    C    T        1      2        2 
  11  chr11_22563871     ZGre    C    T        1      2        2 
  11  chr11_22563871     ZHar    C    T        0      0        2 
  11  chr11_22563871   Sample    C    T        0      0        2 
  11  chr11_22582718     AAsi    A    G        0      0        2 
  11  chr11_22582718     AKia    A    G        0      0        2 
  11  chr11_22582718     AOna    A    G      0.5      1        2 
  11  chr11_22582718     ASom    A    G        0      0        2 
  11  chr11_22582718     HCab    A    G        0      0        2 
  11  chr11_22582718     HPrz    A    G        0      0        2 
  11  chr11_22582718     ZBoe    A    G        0      0        2 
  11  chr11_22582718     ZGre    A    G        0      0        2 
  11  chr11_22582718     ZHar    A    G        0      0        2 
  11  chr11_22582718   Sample    A    G        0      0        2 
  11  chr11_22583664     AAsi    G    C        0      0        2 
  11  chr11_22583664     AKia    G    C        0      0        2 
  11  chr11_22583664     AOna    G    C        0      0        2 
  11  chr11_22583664     ASom    G    C      0.5      1        2 
  11  chr11_22583664     HCab    G    C        0      0        2 
  11  chr11_22583664     HPrz    G    C        0      0        2 
  11  chr11_22583664     ZBoe    G    C        0      0        2 
  11  chr11_22583664     ZGre    G    C        0      0        2 
  11  chr11_22583664     ZHar    G    C        0      0        2 
  11  chr11_22583664   Sample    G    C        0      0        2 
  11  chr11_22591034     AAsi    G    A        0      0        2 
  11  chr11_22591034     AKia    G    A        0      0        2 
  11  chr11_22591034     AOna    G    A        0      0        2 
  11  chr11_22591034     ASom    G    A        0      0        2 
  11  chr11_22591034     HCab    G    A        0      0        2 
  11  chr11_22591034     HPrz    G    A        0      0        2 
  11  chr11_22591034     ZBoe    G    A        1      2        2 
  11  chr11_22591034     ZGre    G    A        1      2        2 
  11  chr11_22591034     ZHar    G    A        0      0        2 
  11  chr11_22591034   Sample    G    A        0      0        2 
  11  chr11_22601734     AAsi    T    C        0      0        2 
  11  chr11_22601734     AKia    T    C        0      0        2 
  11  chr11_22601734     AOna    T    C        0      0        2 
  11  chr11_22601734     ASom    T    C        0      0        2 
  11  chr11_22601734     HCab    T    C        0      0        2 
  11  chr11_22601734     HPrz    T    C        0      0        2 
  11  chr11_22601734     ZBoe    T    C        0      0        2 
  11  chr11_22601734     ZGre    T    C        1      2        2 
  11  chr11_22601734     ZHar    T    C        0      0        2 
  11  chr11_22601734   Sample    T    C        0      0        2 
  11  chr11_22602587     AAsi    G    C        1      2        2 
  11  chr11_22602587     AKia    G    C        1      2        2 
  11  chr11_22602587     AOna    G    C        0      0        2 
  11  chr11_22602587     ASom    G    C        1      2        2 
  11  chr11_22602587     HCab    G    C        0      0        2 
  11  chr11_22602587     HPrz    G    C        0      0        2 
  11  chr11_22602587     ZBoe    G    C        0      0        2 
  11  chr11_22602587     ZGre    G    C        0      0        2 
  11  chr11_22602587     ZHar    G    C        0      0        2 
  11  chr11_22602587   Sample    G    C        1      2        2 
  11  chr11_22604072     AAsi    A    C        1      2        2 
  11  chr11_22604072     AKia    A    C        0      0        2 
  11  chr11_22604072     AOna    A    C        0      0        2 
  11  chr11_22604072     ASom    A    C        1      2        2 
  11  chr11_22604072     HCab    A    C        0      0        2 
  11  chr11_22604072     HPrz    A    C        0      0        2 
  11  chr11_22604072     ZBoe    A    C        0      0        2 
  11  chr11_22604072     ZGre    A    C        0      0        2 
  11  chr11_22604072     ZHar    A    C        0      0        2 
  11  chr11_22604072   Sample    A    C        1      2        2 
  11  chr11_22608205     AAsi    G    A        0      0        2 
  11  chr11_22608205     AKia    G    A        0      0        2 
  11  chr11_22608205     AOna    G    A        0      0        2 
  11  chr11_22608205     ASom    G    A      0.5      1        2 
  11  chr11_22608205     HCab    G    A        0      0        2 
  11  chr11_22608205     HPrz    G    A        0      0        2 
  11  chr11_22608205     ZBoe    G    A        0      0        2 
  11  chr11_22608205     ZGre    G    A        0      0        2 
  11  chr11_22608205     ZHar    G    A        0      0        2 
  11  chr11_22608205   Sample    G    A        0      0        2 
  11  chr11_22624422     AAsi    T    C        0      0        2 
  11  chr11_22624422     AKia    T    C        0      0        2 
  11  chr11_22624422     AOna    T    C        0      0        2 
  11  chr11_22624422     ASom    T    C        0      0        2 
  11  chr11_22624422     HCab    T    C        0      0        2 
  11  chr11_22624422     HPrz    T    C        0      0        2 
  11  chr11_22624422     ZBoe    T    C      0.5      1        2 
  11  chr11_22624422     ZGre    T    C        0      0        2 
  11  chr11_22624422     ZHar    T    C        0      0        2 
  11  chr11_22624422   Sample    T    C        0      0        2 
  11  chr11_22626449     AAsi    T    C        0      0        2 
  11  chr11_22626449     AKia    T    C        0      0        2 
  11  chr11_22626449     AOna    T    C        0      0        2 
  11  chr11_22626449     ASom    T    C        0      0        2 
  11  chr11_22626449     HCab    T    C        0      0        2 
  11  chr11_22626449     HPrz    T    C        0      0        2 
  11  chr11_22626449     ZBoe    T    C        0      0        2 
  11  chr11_22626449     ZGre    T    C        1      2        2 
  11  chr11_22626449     ZHar    T    C        0      0        2 
  11  chr11_22626449   Sample    T    C        0      0        2 
  11  chr11_22638182     AAsi    G    A        0      0        2 
  11  chr11_22638182     AKia    G    A        0      0        2 
  11  chr11_22638182     AOna    G    A        0      0        2 
  11  chr11_22638182     ASom    G    A        0      0        2 
  11  chr11_22638182     HCab    G    A        1      2        2 
  11  chr11_22638182     HPrz    G    A        1      2        2 
  11  chr11_22638182     ZBoe    G    A        0      0        2 
  11  chr11_22638182     ZGre    G    A        0      0        2 
  11  chr11_22638182     ZHar    G    A        0      0        2 
  11  chr11_22638182   Sample    G    A        0      0        2 
  11  chr11_22649795     AAsi    T    G        0      0        2 
  11  chr11_22649795     AKia    T    G        0      0        2 
  11  chr11_22649795     AOna    T    G        0      0        2 
  11  chr11_22649795     ASom    T    G        0      0        2 
  11  chr11_22649795     HCab    T    G        0      0        2 
  11  chr11_22649795     HPrz    T    G      0.5      1        2 
  11  chr11_22649795     ZBoe    T    G        0      0        2 
  11  chr11_22649795     ZGre    T    G        0      0        2 
  11  chr11_22649795     ZHar    T    G        0      0        2 
  11  chr11_22649795   Sample    T    G        0      0        2 
  11  chr11_22652614     AAsi    A    G        0      0        2 
  11  chr11_22652614     AKia    A    G        0      0        2 
  11  chr11_22652614     AOna    A    G        0      0        2 
  11  chr11_22652614     ASom    A    G        0      0        2 
  11  chr11_22652614     HCab    A    G      0.5      1        2 
  11  chr11_22652614     HPrz    A    G      0.5      1        2 
  11  chr11_22652614     ZBoe    A    G        0      0        2 
  11  chr11_22652614     ZGre    A    G        0      0        2 
  11  chr11_22652614     ZHar    A    G        0      0        2 
  11  chr11_22652614   Sample    A    G        0      0        2 
  11  chr11_22657267     AAsi    T    C        0      0        2 
  11  chr11_22657267     AKia    T    C        0      0        2 
  11  chr11_22657267     AOna    T    C        0      0        2 
  11  chr11_22657267     ASom    T    C        0      0        2 
  11  chr11_22657267     HCab    T    C        0      0        2 
  11  chr11_22657267     HPrz    T    C        0      0        2 
  11  chr11_22657267     ZBoe    T    C        1      2        2 
  11  chr11_22657267     ZGre    T    C        1      2        2 
  11  chr11_22657267     ZHar    T    C        1      2        2 
  11  chr11_22657267   Sample    T    C        0      0        2 
  11  chr11_22671071     AAsi    C    G        0      0        2 
  11  chr11_22671071     AKia    C    G        0      0        2 
  11  chr11_22671071     AOna    C    G        0      0        2 
  11  chr11_22671071     ASom    C    G        0      0        2 
  11  chr11_22671071     HCab    C    G        1      2        2 
  11  chr11_22671071     HPrz    C    G        1      2        2 
  11  chr11_22671071     ZBoe    C    G        0      0        2 
  11  chr11_22671071     ZGre    C    G        0      0        2 
  11  chr11_22671071     ZHar    C    G        0      0        2 
  11  chr11_22671071   Sample    C    G        0      0        2 
  11  chr11_22673167     AAsi    G    A        0      0        2 
  11  chr11_22673167     AKia    G    A        0      0        2 
  11  chr11_22673167     AOna    G    A        0      0        2 
  11  chr11_22673167     ASom    G    A        0      0        2 
  11  chr11_22673167     HCab    G    A        1      2        2 
  11  chr11_22673167     HPrz    G    A        1      2        2 
  11  chr11_22673167     ZBoe    G    A        0      0        2 
  11  chr11_22673167     ZGre    G    A        0      0        2 
  11  chr11_22673167     ZHar    G    A        0      0        2 
  11  chr11_22673167   Sample    G    A        0      0        2 
  11  chr11_22673247     AAsi    A    G        0      0        2 
  11  chr11_22673247     AKia    A    G        0      0        2 
  11  chr11_22673247     AOna    A    G      0.5      1        2 
  11  chr11_22673247     ASom    A    G        0      0        2 
  11  chr11_22673247     HCab    A    G        0      0        2 
  11  chr11_22673247     HPrz    A    G        0      0        2 
  11  chr11_22673247     ZBoe    A    G        0      0        2 
  11  chr11_22673247     ZGre    A    G        0      0        2 
  11  chr11_22673247     ZHar    A    G        0      0        2 
  11  chr11_22673247   Sample    A    G        0      0        2 
  11  chr11_22673782     AAsi    A    G      0.5      1        2 
  11  chr11_22673782     AKia    A    G        0      0        2 
  11  chr11_22673782     AOna    A    G        0      0        2 
  11  chr11_22673782     ASom    A    G        0      0        2 
  11  chr11_22673782     HCab    A    G        0      0        2 
  11  chr11_22673782     HPrz    A    G        0      0        2 
  11  chr11_22673782     ZBoe    A    G        0      0        2 
  11  chr11_22673782     ZGre    A    G        0      0        2 
  11  chr11_22673782     ZHar    A    G        0      0        2 
  11  chr11_22673782   Sample    A    G        0      0        2 
  11  chr11_22685832     AAsi    A    G        0      0        2 
  11  chr11_22685832     AKia    A    G        0      0        2 
  11  chr11_22685832     AOna    A    G        0      0        2 
  11  chr11_22685832     ASom    A    G        0      0        2 
  11  chr11_22685832     HCab    A    G        0      0        2 
  11  chr11_22685832     HPrz    A    G        0      0        2 
  11  chr11_22685832     ZBoe    A    G        1      2        2 
  11  chr11_22685832     ZGre    A    G        0      0        2 
  11  chr11_22685832     ZHar    A    G        0      0        2 
  11  chr11_22685832   Sample    A    G        0      0        2 
  11  chr11_22686735     AAsi    A    G        0      0        2 
  11  chr11_22686735     AKia    A    G        0      0        2 
  11  chr11_22686735     AOna    A    G        0      0        2 
  11  chr11_22686735     ASom    A    G        0      0        2 
  11  chr11_22686735     HCab    A    G        0      0        2 
  11  chr11_22686735     HPrz    A    G        0      0        2 
  11  chr11_22686735     ZBoe    A    G        0      0        2 
  11  chr11_22686735     ZGre    A    G        0      0        2 
  11  chr11_22686735     ZHar    A    G      0.5      1        2 
  11  chr11_22686735   Sample    A    G        0      0        2 
  11  chr11_22687987     AAsi    T    C        0      0        2 
  11  chr11_22687987     AKia    T    C        0      0        2 
  11  chr11_22687987     AOna    T    C        0      0        2 
  11  chr11_22687987     ASom    T    C        0      0        2 
  11  chr11_22687987     HCab    T    C      0.5      1        2 
  11  chr11_22687987     HPrz    T    C        0      0        2 
  11  chr11_22687987     ZBoe    T    C        0      0        2 
  11  chr11_22687987     ZGre    T    C        0      0        2 
  11  chr11_22687987     ZHar    T    C        0      0        2 
  11  chr11_22687987   Sample    T    C        0      0        2 
  11  chr11_22690974     AAsi    A    G        0      0        2 
  11  chr11_22690974     AKia    A    G        0      0        2 
  11  chr11_22690974     AOna    A    G        0      0        2 
  11  chr11_22690974     ASom    A    G        0      0        2 
  11  chr11_22690974     HCab    A    G        0      0        2 
  11  chr11_22690974     HPrz    A    G      0.5      1        2 
  11  chr11_22690974     ZBoe    A    G        0      0        2 
  11  chr11_22690974     ZGre    A    G        0      0        2 
  11  chr11_22690974     ZHar    A    G        0      0        2 
  11  chr11_22690974   Sample    A    G        0      0        2 
  11  chr11_22696520     AAsi    G    A        0      0        2 
  11  chr11_22696520     AKia    G    A        0      0        2 
  11  chr11_22696520     AOna    G    A        0      0        2 
  11  chr11_22696520     ASom    G    A        0      0        2 
  11  chr11_22696520     HCab    G    A        1      2        2 
  11  chr11_22696520     HPrz    G    A        1      2        2 
  11  chr11_22696520     ZBoe    G    A        0      0        2 
  11  chr11_22696520     ZGre    G    A        0      0        2 
  11  chr11_22696520     ZHar    G    A        0      0        2 
  11  chr11_22696520   Sample    G    A        0      0        2 
  11  chr11_22700960     AAsi    C    T        0      0        2 
  11  chr11_22700960     AKia    C    T        0      0        2 
  11  chr11_22700960     AOna    C    T        0      0        2 
  11  chr11_22700960     ASom    C    T        0      0        2 
  11  chr11_22700960     HCab    C    T      0.5      1        2 
  11  chr11_22700960     HPrz    C    T        0      0        2 
  11  chr11_22700960     ZBoe    C    T        0      0        2 
  11  chr11_22700960     ZGre    C    T        0      0        2 
  11  chr11_22700960     ZHar    C    T        0      0        2 
  11  chr11_22700960   Sample    C    T        0      0        2 
  11  chr11_22701182     AAsi    C    T        1      2        2 
  11  chr11_22701182     AKia    C    T      0.5      1        2 
  11  chr11_22701182     AOna    C    T        1      2        2 
  11  chr11_22701182     ASom    C    T        1      2        2 
  11  chr11_22701182     HCab    C    T        0      0        2 
  11  chr11_22701182     HPrz    C    T        0      0        2 
  11  chr11_22701182     ZBoe    C    T        0      0        2 
  11  chr11_22701182     ZGre    C    T        0      0        2 
  11  chr11_22701182     ZHar    C    T        0      0        2 
  11  chr11_22701182   Sample    C    T        1      2        2 
  11  chr11_22713689     AAsi    A    G        0      0        2 
  11  chr11_22713689     AKia    A    G        0      0        2 
  11  chr11_22713689     AOna    A    G        0      0        2 
  11  chr11_22713689     ASom    A    G        0      0        2 
  11  chr11_22713689     HCab    A    G        0      0        2 
  11  chr11_22713689     HPrz    A    G        0      0        2 
  11  chr11_22713689     ZBoe    A    G        1      2        2 
  11  chr11_22713689     ZGre    A    G        1      2        2 
  11  chr11_22713689     ZHar    A    G        0      0        2 
  11  chr11_22713689   Sample    A    G        0      0        2 
  11  chr11_22714421     AAsi    G    C        0      0        2 
  11  chr11_22714421     AKia    G    C        0      0        2 
  11  chr11_22714421     AOna    G    C        0      0        2 
  11  chr11_22714421     ASom    G    C        0      0        2 
  11  chr11_22714421     HCab    G    C        0      0        2 
  11  chr11_22714421     HPrz    G    C        0      0        2 
  11  chr11_22714421     ZBoe    G    C        0      0        2 
  11  chr11_22714421     ZGre    G    C        1      2        2 
  11  chr11_22714421     ZHar    G    C        0      0        2 
  11  chr11_22714421   Sample    G    C        0      0        2 
  11  chr11_22721036     AAsi    G    A        0      0        2 
  11  chr11_22721036     AKia    G    A        0      0        2 
  11  chr11_22721036     AOna    G    A        0      0        2 
  11  chr11_22721036     ASom    G    A        0      0        2 
  11  chr11_22721036     HCab    G    A        1      2        2 
  11  chr11_22721036     HPrz    G    A        1      2        2 
  11  chr11_22721036     ZBoe    G    A        0      0        2 
  11  chr11_22721036     ZGre    G    A        0      0        2 
  11  chr11_22721036     ZHar    G    A        0      0        2 
  11  chr11_22721036   Sample    G    A        0      0        2 
  11  chr11_22722935     AAsi    T    G        0      0        2 
  11  chr11_22722935     AKia    T    G        0      0        2 
  11  chr11_22722935     AOna    T    G        0      0        2 
  11  chr11_22722935     ASom    T    G        0      0        2 
  11  chr11_22722935     HCab    T    G        0      0        2 
  11  chr11_22722935     HPrz    T    G        0      0        2 
  11  chr11_22722935     ZBoe    T    G        0      0        2 
  11  chr11_22722935     ZGre    T    G        1      2        2 
  11  chr11_22722935     ZHar    T    G        0      0        2 
  11  chr11_22722935   Sample    T    G        0      0        2 
  11  chr11_22736480     AAsi    A    G        0      0        2 
  11  chr11_22736480     AKia    A    G        0      0        2 
  11  chr11_22736480     AOna    A    G        0      0        2 
  11  chr11_22736480     ASom    A    G        0      0        2 
  11  chr11_22736480     HCab    A    G        0      0        2 
  11  chr11_22736480     HPrz    A    G        0      0        2 
  11  chr11_22736480     ZBoe    A    G        0      0        2 
  11  chr11_22736480     ZGre    A    G        0      0        2 
  11  chr11_22736480     ZHar    A    G      0.5      1        2 
  11  chr11_22736480   Sample    A    G        0      0        2 
  11  chr11_22742753     AAsi    G    A        0      0        2 
  11  chr11_22742753     AKia    G    A        0      0        2 
  11  chr11_22742753     AOna    G    A        0      0        2 
  11  chr11_22742753     ASom    G    A        0      0        2 
  11  chr11_22742753     HCab    G    A        0      0        2 
  11  chr11_22742753     HPrz    G    A        0      0        2 
  11  chr11_22742753     ZBoe    G    A        1      2        2 
  11  chr11_22742753     ZGre    G    A        0      0        2 
  11  chr11_22742753     ZHar    G    A        0      0        2 
  11  chr11_22742753   Sample    G    A        0      0        2 
  11  chr11_22746557     AAsi    G    C        1      2        2 
  11  chr11_22746557     AKia    G    C        0      0        2 
  11  chr11_22746557     AOna    G    C        0      0        2 
  11  chr11_22746557     ASom    G    C      0.5      1        2 
  11  chr11_22746557     HCab    G    C        0      0        2 
  11  chr11_22746557     HPrz    G    C        0      0        2 
  11  chr11_22746557     ZBoe    G    C        0      0        2 
  11  chr11_22746557     ZGre    G    C        0      0        2 
  11  chr11_22746557     ZHar    G    C        0      0        2 
  11  chr11_22746557   Sample    G    C        1      2        2 
  11  chr11_22746698     AAsi    C    G        0      0        2 
  11  chr11_22746698     AKia    C    G        0      0        2 
  11  chr11_22746698     AOna    C    G        0      0        2 
  11  chr11_22746698     ASom    C    G        0      0        2 
  11  chr11_22746698     HCab    C    G        0      0        2 
  11  chr11_22746698     HPrz    C    G        0      0        2 
  11  chr11_22746698     ZBoe    C    G        0      0        2 
  11  chr11_22746698     ZGre    C    G      0.5      1        2 
  11  chr11_22746698     ZHar    C    G        0      0        2 
  11  chr11_22746698   Sample    C    G        0      0        2 
  11  chr11_22752489     AAsi    T    C        0      0        2 
  11  chr11_22752489     AKia    T    C        1      2        2 
  11  chr11_22752489     AOna    T    C      0.5      1        2 
  11  chr11_22752489     ASom    T    C        0      0        2 
  11  chr11_22752489     HCab    T    C        0      0        2 
  11  chr11_22752489     HPrz    T    C        0      0        2 
  11  chr11_22752489     ZBoe    T    C        0      0        2 
  11  chr11_22752489     ZGre    T    C        0      0        2 
  11  chr11_22752489     ZHar    T    C        0      0        2 
  11  chr11_22752489   Sample    T    C        0      0        2 
  11  chr11_22756388     AAsi    A    G        0      0        2 
  11  chr11_22756388     AKia    A    G        0      0        2 
  11  chr11_22756388     AOna    A    G        0      0        2 
  11  chr11_22756388     ASom    A    G        0      0        2 
  11  chr11_22756388     HCab    A    G        0      0        2 
  11  chr11_22756388     HPrz    A    G        0      0        2 
  11  chr11_22756388     ZBoe    A    G        0      0        2 
  11  chr11_22756388     ZGre    A    G      0.5      1        2 
  11  chr11_22756388     ZHar    A    G        0      0        2 
  11  chr11_22756388   Sample    A    G        0      0        2 
  11  chr11_22759269     AAsi    T    C        0      0        2 
  11  chr11_22759269     AKia    T    C        0      0        2 
  11  chr11_22759269     AOna    T    C        0      0        2 
  11  chr11_22759269     ASom    T    C        0      0        2 
  11  chr11_22759269     HCab    T    C        0      0        2 
  11  chr11_22759269     HPrz    T    C        0      0        2 
  11  chr11_22759269     ZBoe    T    C        0      0        2 
  11  chr11_22759269     ZGre    T    C        1      2        2 
  11  chr11_22759269     ZHar    T    C        0      0        2 
  11  chr11_22759269   Sample    T    C        0      0        2 
  11  chr11_22759942     AAsi    G    C        1      2        2 
  11  chr11_22759942     AKia    G    C        0      0        2 
  11  chr11_22759942     AOna    G    C        0      0        2 
  11  chr11_22759942     ASom    G    C        1      2        2 
  11  chr11_22759942     HCab    G    C        0      0        2 
  11  chr11_22759942     HPrz    G    C        0      0        2 
  11  chr11_22759942     ZBoe    G    C        0      0        2 
  11  chr11_22759942     ZGre    G    C        0      0        2 
  11  chr11_22759942     ZHar    G    C        0      0        2 
  11  chr11_22759942   Sample    G    C        1      2        2 
  11  chr11_22763489     AAsi    A    G        1      2        2 
  11  chr11_22763489     AKia    A    G        0      0        2 
  11  chr11_22763489     AOna    A    G        0      0        2 
  11  chr11_22763489     ASom    A    G      0.5      1        2 
  11  chr11_22763489     HCab    A    G        0      0        2 
  11  chr11_22763489     HPrz    A    G        0      0        2 
  11  chr11_22763489     ZBoe    A    G        0      0        2 
  11  chr11_22763489     ZGre    A    G        0      0        2 
  11  chr11_22763489     ZHar    A    G        0      0        2 
  11  chr11_22763489   Sample    A    G        1      2        2 
  11  chr11_22765059     AAsi    C    G        0      0        2 
  11  chr11_22765059     AKia    C    G        0      0        2 
  11  chr11_22765059     AOna    C    G        0      0        2 
  11  chr11_22765059     ASom    C    G        0      0        2 
  11  chr11_22765059     HCab    C    G        1      2        2 
  11  chr11_22765059     HPrz    C    G        1      2        2 
  11  chr11_22765059     ZBoe    C    G        0      0        2 
  11  chr11_22765059     ZGre    C    G        0      0        2 
  11  chr11_22765059     ZHar    C    G        0      0        2 
  11  chr11_22765059   Sample    C    G        0      0        2 
  11  chr11_22766374     AAsi    A    G        0      0        2 
  11  chr11_22766374     AKia    A    G        0      0        2 
  11  chr11_22766374     AOna    A    G      0.5      1        2 
  11  chr11_22766374     ASom    A    G        0      0        2 
  11  chr11_22766374     HCab    A    G        0      0        2 
  11  chr11_22766374     HPrz    A    G        0      0        2 
  11  chr11_22766374     ZBoe    A    G        0      0        2 
  11  chr11_22766374     ZGre    A    G        0      0        2 
  11  chr11_22766374     ZHar    A    G        0      0        2 
  11  chr11_22766374   Sample    A    G        0      0        2 
  11  chr11_22771489     AAsi    G    A        1      2        2 
  11  chr11_22771489     AKia    G    A        1      2        2 
  11  chr11_22771489     AOna    G    A        1      2        2 
  11  chr11_22771489     ASom    G    A        1      2        2 
  11  chr11_22771489     HCab    G    A        0      0        2 
  11  chr11_22771489     HPrz    G    A        0      0        2 
  11  chr11_22771489     ZBoe    G    A        0      0        2 
  11  chr11_22771489     ZGre    G    A        0      0        2 
  11  chr11_22771489     ZHar    G    A        0      0        2 
  11  chr11_22771489   Sample    G    A        1      2        2 
  11  chr11_22774964     AAsi    G    T        1      2        2 
  11  chr11_22774964     AKia    G    T        1      2        2 
  11  chr11_22774964     AOna    G    T        1      2        2 
  11  chr11_22774964     ASom    G    T        1      2        2 
  11  chr11_22774964     HCab    G    T        0      0        2 
  11  chr11_22774964     HPrz    G    T        0      0        2 
  11  chr11_22774964     ZBoe    G    T        0      0        2 
  11  chr11_22774964     ZGre    G    T        0      0        2 
  11  chr11_22774964     ZHar    G    T        0      0        2 
  11  chr11_22774964   Sample    G    T        1      2        2 
  11  chr11_22778061     AAsi    C    G        0      0        2 
  11  chr11_22778061     AKia    C    G        0      0        2 
  11  chr11_22778061     AOna    C    G        0      0        2 
  11  chr11_22778061     ASom    C    G        0      0        2 
  11  chr11_22778061     HCab    C    G        1      2        2 
  11  chr11_22778061     HPrz    C    G        1      2        2 
  11  chr11_22778061     ZBoe    C    G        0      0        2 
  11  chr11_22778061     ZGre    C    G        0      0        2 
  11  chr11_22778061     ZHar    C    G        0      0        2 
  11  chr11_22778061   Sample    C    G        0      0        2 
  11  chr11_22778690     AAsi    A    G        0      0        2 
  11  chr11_22778690     AKia    A    G        0      0        2 
  11  chr11_22778690     AOna    A    G        0      0        2 
  11  chr11_22778690     ASom    A    G        0      0        2 
  11  chr11_22778690     HCab    A    G        0      0        2 
  11  chr11_22778690     HPrz    A    G        0      0        2 
  11  chr11_22778690     ZBoe    A    G        0      0        2 
  11  chr11_22778690     ZGre    A    G        0      0        2 
  11  chr11_22778690     ZHar    A    G        1      2        2 
  11  chr11_22778690   Sample    A    G        0      0        2 
  11  chr11_22781754     AAsi    T    C        0      0        2 
  11  chr11_22781754     AKia    T    C        0      0        2 
  11  chr11_22781754     AOna    T    C        0      0        2 
  11  chr11_22781754     ASom    T    C        0      0        2 
  11  chr11_22781754     HCab    T    C        0      0        2 
  11  chr11_22781754     HPrz    T    C        0      0        2 
  11  chr11_22781754     ZBoe    T    C        0      0        2 
  11  chr11_22781754     ZGre    T    C        1      2        2 
  11  chr11_22781754     ZHar    T    C        0      0        2 
  11  chr11_22781754   Sample    T    C        0      0        2 
  11  chr11_22784361     AAsi    T    C        0      0        2 
  11  chr11_22784361     AKia    T    C        0      0        2 
  11  chr11_22784361     AOna    T    C        0      0        2 
  11  chr11_22784361     ASom    T    C        0      0        2 
  11  chr11_22784361     HCab    T    C        0      0        2 
  11  chr11_22784361     HPrz    T    C        0      0        2 
  11  chr11_22784361     ZBoe    T    C        1      2        2 
  11  chr11_22784361     ZGre    T    C        1      2        2 
  11  chr11_22784361     ZHar    T    C        0      0        2 
  11  chr11_22784361   Sample    T    C        0      0        2 
  11  chr11_22790686     AAsi    A    G        0      0        2 
  11  chr11_22790686     AKia    A    G        0      0        2 
  11  chr11_22790686     AOna    A    G        0      0        2 
  11  chr11_22790686     ASom    A    G        0      0        2 
  11  chr11_22790686     HCab    A    G        0      0        2 
  11  chr11_22790686     HPrz    A    G        0      0        2 
  11  chr11_22790686     ZBoe    A    G        0      0        2 
  11  chr11_22790686     ZGre    A    G        1      2        2 
  11  chr11_22790686     ZHar    A    G        0      0        2 
  11  chr11_22790686   Sample    A    G        0      0        2 
  11  chr11_22800363     AAsi    T    C        0      0        2 
  11  chr11_22800363     AKia    T    C        0      0        2 
  11  chr11_22800363     AOna    T    C        0      0        2 
  11  chr11_22800363     ASom    T    C        0      0        2 
  11  chr11_22800363     HCab    T    C        1      2        2 
  11  chr11_22800363     HPrz    T    C        1      2        2 
  11  chr11_22800363     ZBoe    T    C        0      0        2 
  11  chr11_22800363     ZGre    T    C        0      0        2 
  11  chr11_22800363     ZHar    T    C        0      0        2 
  11  chr11_22800363   Sample    T    C        0      0        2 
  11  chr11_22829598     AAsi    T    C        0      0        2 
  11  chr11_22829598     AKia    T    C        0      0        2 
  11  chr11_22829598     AOna    T    C        0      0        2 
  11  chr11_22829598     ASom    T    C        0      0        2 
  11  chr11_22829598     HCab    T    C        0      0        2 
  11  chr11_22829598     HPrz    T    C        0      0        2 
  11  chr11_22829598     ZBoe    T    C      0.5      1        2 
  11  chr11_22829598     ZGre    T    C        0      0        2 
  11  chr11_22829598     ZHar    T    C        0      0        2 
  11  chr11_22829598   Sample    T    C        0      0        2 
  11  chr11_22841242     AAsi    C    T        0      0        2 
  11  chr11_22841242     AKia    C    T        0      0        2 
  11  chr11_22841242     AOna    C    T        0      0        2 
  11  chr11_22841242     ASom    C    T        0      0        2 
  11  chr11_22841242     HCab    C    T        1      2        2 
  11  chr11_22841242     HPrz    C    T        1      2        2 
  11  chr11_22841242     ZBoe    C    T        0      0        2 
  11  chr11_22841242     ZGre    C    T        0      0        2 
  11  chr11_22841242     ZHar    C    T        0      0        2 
  11  chr11_22841242   Sample    C    T        0      0        2 
  11  chr11_22842367     AAsi    T    G        0      0        2 
  11  chr11_22842367     AKia    T    G        0      0        2 
  11  chr11_22842367     AOna    T    G        0      0        2 
  11  chr11_22842367     ASom    T    G        0      0        2 
  11  chr11_22842367     HCab    T    G        0      0        2 
  11  chr11_22842367     HPrz    T    G        0      0        2 
  11  chr11_22842367     ZBoe    T    G        1      2        2 
  11  chr11_22842367     ZGre    T    G        1      2        2 
  11  chr11_22842367     ZHar    T    G        0      0        2 
  11  chr11_22842367   Sample    T    G        0      0        2 
  11  chr11_22853915     AAsi    C    A        0      0        2 
  11  chr11_22853915     AKia    C    A        0      0        2 
  11  chr11_22853915     AOna    C    A        0      0        2 
  11  chr11_22853915     ASom    C    A        0      0        2 
  11  chr11_22853915     HCab    C    A        0      0        2 
  11  chr11_22853915     HPrz    C    A        0      0        2 
  11  chr11_22853915     ZBoe    C    A        0      0        2 
  11  chr11_22853915     ZGre    C    A        0      0        2 
  11  chr11_22853915     ZHar    C    A        1      2        2 
  11  chr11_22853915   Sample    C    A        0      0        2 
  11  chr11_22866227     AAsi    T    C        0      0        2 
  11  chr11_22866227     AKia    T    C        0      0        2 
  11  chr11_22866227     AOna    T    C        1      2        2 
  11  chr11_22866227     ASom    T    C        0      0        2 
  11  chr11_22866227     HCab    T    C        0      0        2 
  11  chr11_22866227     HPrz    T    C        0      0        2 
  11  chr11_22866227     ZBoe    T    C        0      0        2 
  11  chr11_22866227     ZGre    T    C        0      0        2 
  11  chr11_22866227     ZHar    T    C        0      0        2 
  11  chr11_22866227   Sample    T    C        0      0        2 
  11  chr11_22867770     AAsi    C    A        0      0        2 
  11  chr11_22867770     AKia    C    A        0      0        2 
  11  chr11_22867770     AOna    C    A        0      0        2 
  11  chr11_22867770     ASom    C    A        0      0        2 
  11  chr11_22867770     HCab    C    A        0      0        2 
  11  chr11_22867770     HPrz    C    A        0      0        2 
  11  chr11_22867770     ZBoe    C    A        0      0        2 
  11  chr11_22867770     ZGre    C    A        0      0        2 
  11  chr11_22867770     ZHar    C    A        1      2        2 
  11  chr11_22867770   Sample    C    A        0      0        2 
  11  chr11_22878705     AAsi    G    T        0      0        2 
  11  chr11_22878705     AKia    G    T        0      0        2 
  11  chr11_22878705     AOna    G    T        0      0        2 
  11  chr11_22878705     ASom    G    T        0      0        2 
  11  chr11_22878705     HCab    G    T        0      0        2 
  11  chr11_22878705     HPrz    G    T      0.5      1        2 
  11  chr11_22878705     ZBoe    G    T        0      0        2 
  11  chr11_22878705     ZGre    G    T        0      0        2 
  11  chr11_22878705     ZHar    G    T        0      0        2 
  11  chr11_22878705   Sample    G    T        0      0        2 
  11  chr11_22886879     AAsi    T    A        0      0        2 
  11  chr11_22886879     AKia    T    A        0      0        2 
  11  chr11_22886879     AOna    T    A        0      0        2 
  11  chr11_22886879     ASom    T    A      0.5      1        2 
  11  chr11_22886879     HCab    T    A        0      0        2 
  11  chr11_22886879     HPrz    T    A        0      0        2 
  11  chr11_22886879     ZBoe    T    A        0      0        2 
  11  chr11_22886879     ZGre    T    A        0      0        2 
  11  chr11_22886879     ZHar    T    A        0      0        2 
  11  chr11_22886879   Sample    T    A        0      0        2 
  11  chr11_22895048     AAsi    G    A        0      0        2 
  11  chr11_22895048     AKia    G    A        0      0        2 
  11  chr11_22895048     AOna    G    A        0      0        2 
  11  chr11_22895048     ASom    G    A        0      0        2 
  11  chr11_22895048     HCab    G    A        0      0        2 
  11  chr11_22895048     HPrz    G    A        0      0        2 
  11  chr11_22895048     ZBoe    G    A        0      0        2 
  11  chr11_22895048     ZGre    G    A        1      2        2 
  11  chr11_22895048     ZHar    G    A        0      0        2 
  11  chr11_22895048   Sample    G    A        0      0        2 
  11  chr11_22900398     AAsi    C    T        0      0        2 
  11  chr11_22900398     AKia    C    T        1      2        2 
  11  chr11_22900398     AOna    C    T        1      2        2 
  11  chr11_22900398     ASom    C    T        0      0        2 
  11  chr11_22900398     HCab    C    T        0      0        2 
  11  chr11_22900398     HPrz    C    T        0      0        2 
  11  chr11_22900398     ZBoe    C    T        0      0        2 
  11  chr11_22900398     ZGre    C    T        0      0        2 
  11  chr11_22900398     ZHar    C    T        0      0        2 
  11  chr11_22900398   Sample    C    T        0      0        2 
  11  chr11_22908785     AAsi    T    C        0      0        2 
  11  chr11_22908785     AKia    T    C        0      0        2 
  11  chr11_22908785     AOna    T    C        0      0        2 
  11  chr11_22908785     ASom    T    C        0      0        2 
  11  chr11_22908785     HCab    T    C        0      0        2 
  11  chr11_22908785     HPrz    T    C        0      0        2 
  11  chr11_22908785     ZBoe    T    C        0      0        2 
  11  chr11_22908785     ZGre    T    C        1      2        2 
  11  chr11_22908785     ZHar    T    C        0      0        2 
  11  chr11_22908785   Sample    T    C        0      0        2 
  11  chr11_22943667     AAsi    T    C        0      0        2 
  11  chr11_22943667     AKia    T    C        0      0        2 
  11  chr11_22943667     AOna    T    C        0      0        2 
  11  chr11_22943667     ASom    T    C        0      0        2 
  11  chr11_22943667     HCab    T    C      0.5      1        2 
  11  chr11_22943667     HPrz    T    C      0.5      1        2 
  11  chr11_22943667     ZBoe    T    C        0      0        2 
  11  chr11_22943667     ZGre    T    C        0      0        2 
  11  chr11_22943667     ZHar    T    C        0      0        2 
  11  chr11_22943667   Sample    T    C        0      0        2 
  11  chr11_22945608     AAsi    G    A        0      0        2 
  11  chr11_22945608     AKia    G    A        1      2        2 
  11  chr11_22945608     AOna    G    A        0      0        2 
  11  chr11_22945608     ASom    G    A        0      0        2 
  11  chr11_22945608     HCab    G    A        0      0        2 
  11  chr11_22945608     HPrz    G    A        0      0        2 
  11  chr11_22945608     ZBoe    G    A        0      0        2 
  11  chr11_22945608     ZGre    G    A        0      0        2 
  11  chr11_22945608     ZHar    G    A        0      0        2 
  11  chr11_22945608   Sample    G    A        0      0        2 
  11  chr11_22945889     AAsi    T    G        0      0        2 
  11  chr11_22945889     AKia    T    G        0      0        2 
  11  chr11_22945889     AOna    T    G        0      0        2 
  11  chr11_22945889     ASom    T    G        0      0        2 
  11  chr11_22945889     HCab    T    G        0      0        2 
  11  chr11_22945889     HPrz    T    G        0      0        2 
  11  chr11_22945889     ZBoe    T    G        0      0        2 
  11  chr11_22945889     ZGre    T    G        0      0        2 
  11  chr11_22945889     ZHar    T    G        1      2        2 
  11  chr11_22945889   Sample    T    G        0      0        2 
  11  chr11_22948342     AAsi    A    T        0      0        2 
  11  chr11_22948342     AKia    A    T        0      0        2 
  11  chr11_22948342     AOna    A    T        0      0        2 
  11  chr11_22948342     ASom    A    T        0      0        2 
  11  chr11_22948342     HCab    A    T        0      0        2 
  11  chr11_22948342     HPrz    A    T        0      0        2 
  11  chr11_22948342     ZBoe    A    T        0      0        2 
  11  chr11_22948342     ZGre    A    T        0      0        2 
  11  chr11_22948342     ZHar    A    T        1      2        2 
  11  chr11_22948342   Sample    A    T        0      0        2 
  11  chr11_22961620     AAsi    G    A        0      0        2 
  11  chr11_22961620     AKia    G    A        0      0        2 
  11  chr11_22961620     AOna    G    A        0      0        2 
  11  chr11_22961620     ASom    G    A        0      0        2 
  11  chr11_22961620     HCab    G    A        0      0        2 
  11  chr11_22961620     HPrz    G    A        0      0        2 
  11  chr11_22961620     ZBoe    G    A        0      0        2 
  11  chr11_22961620     ZGre    G    A        1      2        2 
  11  chr11_22961620     ZHar    G    A        0      0        2 
  11  chr11_22961620   Sample    G    A        0      0        2 
  11  chr11_22966127     AAsi    T    C        0      0        2 
  11  chr11_22966127     AKia    T    C        0      0        2 
  11  chr11_22966127     AOna    T    C        0      0        2 
  11  chr11_22966127     ASom    T    C        0      0        2 
  11  chr11_22966127     HCab    T    C        0      0        2 
  11  chr11_22966127     HPrz    T    C        0      0        2 
  11  chr11_22966127     ZBoe    T    C        0      0        2 
  11  chr11_22966127     ZGre    T    C        1      2        2 
  11  chr11_22966127     ZHar    T    C        1      2        2 
  11  chr11_22966127   Sample    T    C        0      0        2 
  11  chr11_22977030     AAsi    G    C        0      0        2 
  11  chr11_22977030     AKia    G    C        0      0        2 
  11  chr11_22977030     AOna    G    C        1      2        2 
  11  chr11_22977030     ASom    G    C        0      0        2 
  11  chr11_22977030     HCab    G    C        0      0        2 
  11  chr11_22977030     HPrz    G    C        0      0        2 
  11  chr11_22977030     ZBoe    G    C        0      0        2 
  11  chr11_22977030     ZGre    G    C        0      0        2 
  11  chr11_22977030     ZHar    G    C        0      0        2 
  11  chr11_22977030   Sample    G    C        0      0        2 
  11  chr11_22978723     AAsi    C    G        0      0        2 
  11  chr11_22978723     AKia    C    G        1      2        2 
  11  chr11_22978723     AOna    C    G        0      0        2 
  11  chr11_22978723     ASom    C    G        0      0        2 
  11  chr11_22978723     HCab    C    G        0      0        2 
  11  chr11_22978723     HPrz    C    G        0      0        2 
  11  chr11_22978723     ZBoe    C    G        0      0        2 
  11  chr11_22978723     ZGre    C    G        0      0        2 
  11  chr11_22978723     ZHar    C    G        0      0        2 
  11  chr11_22978723   Sample    C    G        0      0        2 
  11  chr11_22984345     AAsi    G    A        0      0        2 
  11  chr11_22984345     AKia    G    A        0      0        2 
  11  chr11_22984345     AOna    G    A        0      0        2 
  11  chr11_22984345     ASom    G    A        0      0        2 
  11  chr11_22984345     HCab    G    A        0      0        2 
  11  chr11_22984345     HPrz    G    A        0      0        2 
  11  chr11_22984345     ZBoe    G    A        1      2        2 
  11  chr11_22984345     ZGre    G    A        0      0        2 
  11  chr11_22984345     ZHar    G    A        0      0        2 
  11  chr11_22984345   Sample    G    A        0      0        2 
  11  chr11_22985517     AAsi    A    G        0      0        2 
  11  chr11_22985517     AKia    A    G        0      0        2 
  11  chr11_22985517     AOna    A    G        0      0        2 
  11  chr11_22985517     ASom    A    G        0      0        2 
  11  chr11_22985517     HCab    A    G        1      2        2 
  11  chr11_22985517     HPrz    A    G        1      2        2 
  11  chr11_22985517     ZBoe    A    G        0      0        2 
  11  chr11_22985517     ZGre    A    G        0      0        2 
  11  chr11_22985517     ZHar    A    G        0      0        2 
  11  chr11_22985517   Sample    A    G        0      0        2 
  11  chr11_23002948     AAsi    C    T        0      0        2 
  11  chr11_23002948     AKia    C    T        0      0        2 
  11  chr11_23002948     AOna    C    T        0      0        2 
  11  chr11_23002948     ASom    C    T        0      0        2 
  11  chr11_23002948     HCab    C    T        0      0        2 
  11  chr11_23002948     HPrz    C    T        0      0        2 
  11  chr11_23002948     ZBoe    C    T        0      0        2 
  11  chr11_23002948     ZGre    C    T        0      0        2 
  11  chr11_23002948     ZHar    C    T        1      2        2 
  11  chr11_23002948   Sample    C    T        0      0        2 
  11  chr11_23003162     AAsi    A    G        0      0        2 
  11  chr11_23003162     AKia    A    G        0      0        2 
  11  chr11_23003162     AOna    A    G        1      2        2 
  11  chr11_23003162     ASom    A    G        0      0        2 
  11  chr11_23003162     HCab    A    G        0      0        2 
  11  chr11_23003162     HPrz    A    G        0      0        2 
  11  chr11_23003162     ZBoe    A    G        0      0        2 
  11  chr11_23003162     ZGre    A    G        0      0        2 
  11  chr11_23003162     ZHar    A    G        0      0        2 
  11  chr11_23003162   Sample    A    G        0      0        2 
  11  chr11_23010236     AAsi    G    T        0      0        2 
  11  chr11_23010236     AKia    G    T        0      0        2 
  11  chr11_23010236     AOna    G    T        0      0        2 
  11  chr11_23010236     ASom    G    T        0      0        2 
  11  chr11_23010236     HCab    G    T        0      0        2 
  11  chr11_23010236     HPrz    G    T        0      0        2 
  11  chr11_23010236     ZBoe    G    T        0      0        2 
  11  chr11_23010236     ZGre    G    T        0      0        2 
  11  chr11_23010236     ZHar    G    T        1      2        2 
  11  chr11_23010236   Sample    G    T        0      0        2 
  11  chr11_23012882     AAsi    G    A        0      0        2 
  11  chr11_23012882     AKia    G    A        0      0        2 
  11  chr11_23012882     AOna    G    A        0      0        2 
  11  chr11_23012882     ASom    G    A        0      0        2 
  11  chr11_23012882     HCab    G    A        0      0        2 
  11  chr11_23012882     HPrz    G    A        0      0        2 
  11  chr11_23012882     ZBoe    G    A        0      0        2 
  11  chr11_23012882     ZGre    G    A        1      2        2 
  11  chr11_23012882     ZHar    G    A        1      2        2 
  11  chr11_23012882   Sample    G    A        0      0        2 
  11  chr11_23013610     AAsi    G    A        0      0        2 
  11  chr11_23013610     AKia    G    A        0      0        2 
  11  chr11_23013610     AOna    G    A        0      0        2 
  11  chr11_23013610     ASom    G    A        0      0        2 
  11  chr11_23013610     HCab    G    A        0      0        2 
  11  chr11_23013610     HPrz    G    A        0      0        2 
  11  chr11_23013610     ZBoe    G    A      0.5      1        2 
  11  chr11_23013610     ZGre    G    A        0      0        2 
  11  chr11_23013610     ZHar    G    A        0      0        2 
  11  chr11_23013610   Sample    G    A        0      0        2 
  11  chr11_23014269     AAsi    T    C        0      0        2 
  11  chr11_23014269     AKia    T    C        0      0        2 
  11  chr11_23014269     AOna    T    C        0      0        2 
  11  chr11_23014269     ASom    T    C        0      0        2 
  11  chr11_23014269     HCab    T    C        0      0        2 
  11  chr11_23014269     HPrz    T    C        0      0        2 
  11  chr11_23014269     ZBoe    T    C        0      0        2 
  11  chr11_23014269     ZGre    T    C        1      2        2 
  11  chr11_23014269     ZHar    T    C        0      0        2 
  11  chr11_23014269   Sample    T    C        0      0        2 
  11  chr11_23021345     AAsi    G    A        0      0        2 
  11  chr11_23021345     AKia    G    A        1      2        2 
  11  chr11_23021345     AOna    G    A        1      2        2 
  11  chr11_23021345     ASom    G    A        0      0        2 
  11  chr11_23021345     HCab    G    A        0      0        2 
  11  chr11_23021345     HPrz    G    A        0      0        2 
  11  chr11_23021345     ZBoe    G    A        0      0        2 
  11  chr11_23021345     ZGre    G    A        0      0        2 
  11  chr11_23021345     ZHar    G    A        0      0        2 
  11  chr11_23021345   Sample    G    A        0      0        2 
  11  chr11_23023688     AAsi    A    G        0      0        2 
  11  chr11_23023688     AKia    A    G        1      2        2 
  11  chr11_23023688     AOna    A    G        0      0        2 
  11  chr11_23023688     ASom    A    G        0      0        2 
  11  chr11_23023688     HCab    A    G        0      0        2 
  11  chr11_23023688     HPrz    A    G        0      0        2 
  11  chr11_23023688     ZBoe    A    G        0      0        2 
  11  chr11_23023688     ZGre    A    G        0      0        2 
  11  chr11_23023688     ZHar    A    G        0      0        2 
  11  chr11_23023688   Sample    A    G        0      0        2 
  11  chr11_23024364     AAsi    C    G        1      2        2 
  11  chr11_23024364     AKia    C    G        0      0        2 
  11  chr11_23024364     AOna    C    G        0      0        2 
  11  chr11_23024364     ASom    C    G        1      2        2 
  11  chr11_23024364     HCab    C    G        0      0        2 
  11  chr11_23024364     HPrz    C    G        0      0        2 
  11  chr11_23024364     ZBoe    C    G        0      0        2 
  11  chr11_23024364     ZGre    C    G        0      0        2 
  11  chr11_23024364     ZHar    C    G        0      0        2 
  11  chr11_23024364   Sample    C    G        1      2        2 
  11  chr11_23025317     AAsi    A    G        0      0        2 
  11  chr11_23025317     AKia    A    G        0      0        2 
  11  chr11_23025317     AOna    A    G        0      0        2 
  11  chr11_23025317     ASom    A    G        0      0        2 
  11  chr11_23025317     HCab    A    G        0      0        2 
  11  chr11_23025317     HPrz    A    G        0      0        2 
  11  chr11_23025317     ZBoe    A    G      0.5      1        2 
  11  chr11_23025317     ZGre    A    G        0      0        2 
  11  chr11_23025317     ZHar    A    G        0      0        2 
  11  chr11_23025317   Sample    A    G        0      0        2 
  11  chr11_23029586     AAsi    G    T        0      0        2 
  11  chr11_23029586     AKia    G    T        1      2        2 
  11  chr11_23029586     AOna    G    T        0      0        2 
  11  chr11_23029586     ASom    G    T        0      0        2 
  11  chr11_23029586     HCab    G    T        0      0        2 
  11  chr11_23029586     HPrz    G    T        0      0        2 
  11  chr11_23029586     ZBoe    G    T        0      0        2 
  11  chr11_23029586     ZGre    G    T        0      0        2 
  11  chr11_23029586     ZHar    G    T        0      0        2 
  11  chr11_23029586   Sample    G    T        0      0        2 
  11  chr11_23030640     AAsi    C    T        0      0        2 
  11  chr11_23030640     AKia    C    T        0      0        2 
  11  chr11_23030640     AOna    C    T        0      0        2 
  11  chr11_23030640     ASom    C    T        0      0        2 
  11  chr11_23030640     HCab    C    T        1      2        2 
  11  chr11_23030640     HPrz    C    T        1      2        2 
  11  chr11_23030640     ZBoe    C    T        0      0        2 
  11  chr11_23030640     ZGre    C    T        0      0        2 
  11  chr11_23030640     ZHar    C    T        0      0        2 
  11  chr11_23030640   Sample    C    T        0      0        2 
  11  chr11_23032510     AAsi    A    C      0.5      1        2 
  11  chr11_23032510     AKia    A    C        0      0        2 
  11  chr11_23032510     AOna    A    C        0      0        2 
  11  chr11_23032510     ASom    A    C        0      0        2 
  11  chr11_23032510     HCab    A    C        0      0        2 
  11  chr11_23032510     HPrz    A    C        0      0        2 
  11  chr11_23032510     ZBoe    A    C        0      0        2 
  11  chr11_23032510     ZGre    A    C        0      0        2 
  11  chr11_23032510     ZHar    A    C        0      0        2 
  11  chr11_23032510   Sample    A    C        0      0        2 
  11  chr11_23032576     AAsi    T    C        0      0        2 
  11  chr11_23032576     AKia    T    C        0      0        2 
  11  chr11_23032576     AOna    T    C        0      0        2 
  11  chr11_23032576     ASom    T    C        0      0        2 
  11  chr11_23032576     HCab    T    C        1      2        2 
  11  chr11_23032576     HPrz    T    C        1      2        2 
  11  chr11_23032576     ZBoe    T    C        0      0        2 
  11  chr11_23032576     ZGre    T    C        0      0        2 
  11  chr11_23032576     ZHar    T    C        0      0        2 
  11  chr11_23032576   Sample    T    C        0      0        2 
  11  chr11_23037153     AAsi    A    G        0      0        2 
  11  chr11_23037153     AKia    A    G        0      0        2 
  11  chr11_23037153     AOna    A    G        0      0        2 
  11  chr11_23037153     ASom    A    G        0      0        2 
  11  chr11_23037153     HCab    A    G        1      2        2 
  11  chr11_23037153     HPrz    A    G        1      2        2 
  11  chr11_23037153     ZBoe    A    G        0      0        2 
  11  chr11_23037153     ZGre    A    G        0      0        2 
  11  chr11_23037153     ZHar    A    G        0      0        2 
  11  chr11_23037153   Sample    A    G        0      0        2 
  11  chr11_23040539     AAsi    T    C        0      0        2 
  11  chr11_23040539     AKia    T    C        0      0        2 
  11  chr11_23040539     AOna    T    C        0      0        2 
  11  chr11_23040539     ASom    T    C        0      0        2 
  11  chr11_23040539     HCab    T    C        0      0        2 
  11  chr11_23040539     HPrz    T    C        0      0        2 
  11  chr11_23040539     ZBoe    T    C        0      0        2 
  11  chr11_23040539     ZGre    T    C        0      0        2 
  11  chr11_23040539     ZHar    T    C      0.5      1        2 
  11  chr11_23040539   Sample    T    C        0      0        2 
  11  chr11_23041073     AAsi    T    C        0      0        2 
  11  chr11_23041073     AKia    T    C        0      0        2 
  11  chr11_23041073     AOna    T    C        0      0        2 
  11  chr11_23041073     ASom    T    C        0      0        2 
  11  chr11_23041073     HCab    T    C        1      2        2 
  11  chr11_23041073     HPrz    T    C        1      2        2 
  11  chr11_23041073     ZBoe    T    C        0      0        2 
  11  chr11_23041073     ZGre    T    C        0      0        2 
  11  chr11_23041073     ZHar    T    C        0      0        2 
  11  chr11_23041073   Sample    T    C        0      0        2 
  11  chr11_23045247     AAsi    A    G        0      0        2 
  11  chr11_23045247     AKia    A    G        0      0        2 
  11  chr11_23045247     AOna    A    G        0      0        2 
  11  chr11_23045247     ASom    A    G        0      0        2 
  11  chr11_23045247     HCab    A    G        0      0        2 
  11  chr11_23045247     HPrz    A    G        0      0        2 
  11  chr11_23045247     ZBoe    A    G        0      0        2 
  11  chr11_23045247     ZGre    A    G        0      0        2 
  11  chr11_23045247     ZHar    A    G        1      2        2 
  11  chr11_23045247   Sample    A    G        0      0        2 
  11  chr11_23047374     AAsi    T    C        0      0        2 
  11  chr11_23047374     AKia    T    C        0      0        2 
  11  chr11_23047374     AOna    T    C        0      0        2 
  11  chr11_23047374     ASom    T    C        0      0        2 
  11  chr11_23047374     HCab    T    C        0      0        2 
  11  chr11_23047374     HPrz    T    C        0      0        2 
  11  chr11_23047374     ZBoe    T    C      0.5      1        2 
  11  chr11_23047374     ZGre    T    C      0.5      1        2 
  11  chr11_23047374     ZHar    T    C        0      0        2 
  11  chr11_23047374   Sample    T    C        0      0        2 
  11  chr11_23050863     AAsi    C    T        0      0        2 
  11  chr11_23050863     AKia    C    T        0      0        2 
  11  chr11_23050863     AOna    C    T        0      0        2 
  11  chr11_23050863     ASom    C    T        0      0        2 
  11  chr11_23050863     HCab    C    T        0      0        2 
  11  chr11_23050863     HPrz    C    T        0      0        2 
  11  chr11_23050863     ZBoe    C    T        0      0        2 
  11  chr11_23050863     ZGre    C    T        1      2        2 
  11  chr11_23050863     ZHar    C    T        0      0        2 
  11  chr11_23050863   Sample    C    T        0      0        2 
  11  chr11_23052258     AAsi    T    C        0      0        2 
  11  chr11_23052258     AKia    T    C        0      0        2 
  11  chr11_23052258     AOna    T    C        0      0        2 
  11  chr11_23052258     ASom    T    C        0      0        2 
  11  chr11_23052258     HCab    T    C        0      0        2 
  11  chr11_23052258     HPrz    T    C        0      0        2 
  11  chr11_23052258     ZBoe    T    C        0      0        2 
  11  chr11_23052258     ZGre    T    C        1      2        2 
  11  chr11_23052258     ZHar    T    C        1      2        2 
  11  chr11_23052258   Sample    T    C        0      0        2 
  11  chr11_23061296     AAsi    A    C        0      0        2 
  11  chr11_23061296     AKia    A    C        0      0        2 
  11  chr11_23061296     AOna    A    C        0      0        2 
  11  chr11_23061296     ASom    A    C        0      0        2 
  11  chr11_23061296     HCab    A    C        0      0        2 
  11  chr11_23061296     HPrz    A    C        0      0        2 
  11  chr11_23061296     ZBoe    A    C        0      0        2 
  11  chr11_23061296     ZGre    A    C        1      2        2 
  11  chr11_23061296     ZHar    A    C        0      0        2 
  11  chr11_23061296   Sample    A    C        0      0        2 
  11  chr11_23070769     AAsi    G    T        1      2        2 
  11  chr11_23070769     AKia    G    T        0      0        2 
  11  chr11_23070769     AOna    G    T        0      0        2 
  11  chr11_23070769     ASom    G    T        1      2        2 
  11  chr11_23070769     HCab    G    T        0      0        2 
  11  chr11_23070769     HPrz    G    T        0      0        2 
  11  chr11_23070769     ZBoe    G    T        0      0        2 
  11  chr11_23070769     ZGre    G    T        0      0        2 
  11  chr11_23070769     ZHar    G    T        0      0        2 
  11  chr11_23070769   Sample    G    T        1      2        2 
  11  chr11_23071843     AAsi    T    C        0      0        2 
  11  chr11_23071843     AKia    T    C        1      2        2 
  11  chr11_23071843     AOna    T    C        0      0        2 
  11  chr11_23071843     ASom    T    C        0      0        2 
  11  chr11_23071843     HCab    T    C        0      0        2 
  11  chr11_23071843     HPrz    T    C        0      0        2 
  11  chr11_23071843     ZBoe    T    C        0      0        2 
  11  chr11_23071843     ZGre    T    C        0      0        2 
  11  chr11_23071843     ZHar    T    C        0      0        2 
  11  chr11_23071843   Sample    T    C        0      0        2 
  11  chr11_23088364     AAsi    C    T        1      2        2 
  11  chr11_23088364     AKia    C    T        0      0        2 
  11  chr11_23088364     AOna    C    T        0      0        2 
  11  chr11_23088364     ASom    C    T        1      2        2 
  11  chr11_23088364     HCab    C    T        0      0        2 
  11  chr11_23088364     HPrz    C    T        0      0        2 
  11  chr11_23088364     ZBoe    C    T        0      0        2 
  11  chr11_23088364     ZGre    C    T        0      0        2 
  11  chr11_23088364     ZHar    C    T        0      0        2 
  11  chr11_23088364   Sample    C    T        1      2        2 
  11  chr11_23088394     AAsi    A    T        0      0        2 
  11  chr11_23088394     AKia    A    T        0      0        2 
  11  chr11_23088394     AOna    A    T        0      0        2 
  11  chr11_23088394     ASom    A    T        0      0        2 
  11  chr11_23088394     HCab    A    T        0      0        2 
  11  chr11_23088394     HPrz    A    T        0      0        2 
  11  chr11_23088394     ZBoe    A    T        0      0        2 
  11  chr11_23088394     ZGre    A    T      0.5      1        2 
  11  chr11_23088394     ZHar    A    T        0      0        2 
  11  chr11_23088394   Sample    A    T        0      0        2 
  11  chr11_23092220     AAsi    C    T        0      0        2 
  11  chr11_23092220     AKia    C    T        0      0        2 
  11  chr11_23092220     AOna    C    T        0      0        2 
  11  chr11_23092220     ASom    C    T        0      0        2 
  11  chr11_23092220     HCab    C    T        1      2        2 
  11  chr11_23092220     HPrz    C    T        1      2        2 
  11  chr11_23092220     ZBoe    C    T        0      0        2 
  11  chr11_23092220     ZGre    C    T        0      0        2 
  11  chr11_23092220     ZHar    C    T        0      0        2 
  11  chr11_23092220   Sample    C    T        0      0        2 
  11  chr11_23092294     AAsi    G    C        0      0        2 
  11  chr11_23092294     AKia    G    C        1      2        2 
  11  chr11_23092294     AOna    G    C      0.5      1        2 
  11  chr11_23092294     ASom    G    C        0      0        2 
  11  chr11_23092294     HCab    G    C        0      0        2 
  11  chr11_23092294     HPrz    G    C        0      0        2 
  11  chr11_23092294     ZBoe    G    C        0      0        2 
  11  chr11_23092294     ZGre    G    C        0      0        2 
  11  chr11_23092294     ZHar    G    C        0      0        2 
  11  chr11_23092294   Sample    G    C        0      0        2 
  11  chr11_23093913     AAsi    G    A        0      0        2 
  11  chr11_23093913     AKia    G    A        0      0        2 
  11  chr11_23093913     AOna    G    A        0      0        2 
  11  chr11_23093913     ASom    G    A      0.5      1        2 
  11  chr11_23093913     HCab    G    A        0      0        2 
  11  chr11_23093913     HPrz    G    A        0      0        2 
  11  chr11_23093913     ZBoe    G    A        0      0        2 
  11  chr11_23093913     ZGre    G    A        0      0        2 
  11  chr11_23093913     ZHar    G    A        0      0        2 
  11  chr11_23093913   Sample    G    A        0      0        2 
  11  chr11_23093966     AAsi    C    T        0      0        2 
  11  chr11_23093966     AKia    C    T        0      0        2 
  11  chr11_23093966     AOna    C    T        0      0        2 
  11  chr11_23093966     ASom    C    T        0      0        2 
  11  chr11_23093966     HCab    C    T        0      0        2 
  11  chr11_23093966     HPrz    C    T      0.5      1        2 
  11  chr11_23093966     ZBoe    C    T        0      0        2 
  11  chr11_23093966     ZGre    C    T        0      0        2 
  11  chr11_23093966     ZHar    C    T        0      0        2 
  11  chr11_23093966   Sample    C    T        0      0        2 
  11  chr11_23098289     AAsi    T    C        1      2        2 
  11  chr11_23098289     AKia    T    C        0      0        2 
  11  chr11_23098289     AOna    T    C        0      0        2 
  11  chr11_23098289     ASom    T    C        1      2        2 
  11  chr11_23098289     HCab    T    C        1      2        2 
  11  chr11_23098289     HPrz    T    C        1      2        2 
  11  chr11_23098289     ZBoe    T    C        0      0        2 
  11  chr11_23098289     ZGre    T    C        0      0        2 
  11  chr11_23098289     ZHar    T    C        0      0        2 
  11  chr11_23098289   Sample    T    C        1      2        2 
  11  chr11_23103373     AAsi    G    A        0      0        2 
  11  chr11_23103373     AKia    G    A        0      0        2 
  11  chr11_23103373     AOna    G    A        0      0        2 
  11  chr11_23103373     ASom    G    A        0      0        2 
  11  chr11_23103373     HCab    G    A        0      0        2 
  11  chr11_23103373     HPrz    G    A        0      0        2 
  11  chr11_23103373     ZBoe    G    A        1      2        2 
  11  chr11_23103373     ZGre    G    A        0      0        2 
  11  chr11_23103373     ZHar    G    A        0      0        2 
  11  chr11_23103373   Sample    G    A        0      0        2 
  11  chr11_23107061     AAsi    A    G        0      0        2 
  11  chr11_23107061     AKia    A    G        0      0        2 
  11  chr11_23107061     AOna    A    G        0      0        2 
  11  chr11_23107061     ASom    A    G        0      0        2 
  11  chr11_23107061     HCab    A    G        0      0        2 
  11  chr11_23107061     HPrz    A    G        0      0        2 
  11  chr11_23107061     ZBoe    A    G        0      0        2 
  11  chr11_23107061     ZGre    A    G        0      0        2 
  11  chr11_23107061     ZHar    A    G        1      2        2 
  11  chr11_23107061   Sample    A    G        0      0        2 
  11  chr11_23114323     AAsi    T    C        1      2        2 
  11  chr11_23114323     AKia    T    C        0      0        2 
  11  chr11_23114323     AOna    T    C        0      0        2 
  11  chr11_23114323     ASom    T    C        1      2        2 
  11  chr11_23114323     HCab    T    C        1      2        2 
  11  chr11_23114323     HPrz    T    C        1      2        2 
  11  chr11_23114323     ZBoe    T    C        0      0        2 
  11  chr11_23114323     ZGre    T    C        0      0        2 
  11  chr11_23114323     ZHar    T    C        0      0        2 
  11  chr11_23114323   Sample    T    C        1      2        2 
  11  chr11_23120699     AAsi    A    G        0      0        2 
  11  chr11_23120699     AKia    A    G        0      0        2 
  11  chr11_23120699     AOna    A    G        0      0        2 
  11  chr11_23120699     ASom    A    G        0      0        2 
  11  chr11_23120699     HCab    A    G        0      0        2 
  11  chr11_23120699     HPrz    A    G        0      0        2 
  11  chr11_23120699     ZBoe    A    G        0      0        2 
  11  chr11_23120699     ZGre    A    G        1      2        2 
  11  chr11_23120699     ZHar    A    G        0      0        2 
  11  chr11_23120699   Sample    A    G        0      0        2 
  11  chr11_23123561     AAsi    G    C        0      0        2 
  11  chr11_23123561     AKia    G    C        0      0        2 
  11  chr11_23123561     AOna    G    C      0.5      1        2 
  11  chr11_23123561     ASom    G    C        0      0        2 
  11  chr11_23123561     HCab    G    C        0      0        2 
  11  chr11_23123561     HPrz    G    C        0      0        2 
  11  chr11_23123561     ZBoe    G    C        0      0        2 
  11  chr11_23123561     ZGre    G    C        0      0        2 
  11  chr11_23123561     ZHar    G    C        0      0        2 
  11  chr11_23123561   Sample    G    C        0      0        2 
  11  chr11_23124977     AAsi    A    G        0      0        2 
  11  chr11_23124977     AKia    A    G        0      0        2 
  11  chr11_23124977     AOna    A    G        0      0        2 
  11  chr11_23124977     ASom    A    G        0      0        2 
  11  chr11_23124977     HCab    A    G        1      2        2 
  11  chr11_23124977     HPrz    A    G        1      2        2 
  11  chr11_23124977     ZBoe    A    G        0      0        2 
  11  chr11_23124977     ZGre    A    G        0      0        2 
  11  chr11_23124977     ZHar    A    G        0      0        2 
  11  chr11_23124977   Sample    A    G        0      0        2 
  11  chr11_23127981     AAsi    A    G        0      0        2 
  11  chr11_23127981     AKia    A    G        0      0        2 
  11  chr11_23127981     AOna    A    G        1      2        2 
  11  chr11_23127981     ASom    A    G        0      0        2 
  11  chr11_23127981     HCab    A    G        0      0        2 
  11  chr11_23127981     HPrz    A    G        0      0        2 
  11  chr11_23127981     ZBoe    A    G        0      0        2 
  11  chr11_23127981     ZGre    A    G        0      0        2 
  11  chr11_23127981     ZHar    A    G        0      0        2 
  11  chr11_23127981   Sample    A    G        0      0        2 
  11  chr11_23134477     AAsi    C    T        1      2        2 
  11  chr11_23134477     AKia    C    T        1      2        2 
  11  chr11_23134477     AOna    C    T        1      2        2 
  11  chr11_23134477     ASom    C    T        1      2        2 
  11  chr11_23134477     HCab    C    T        0      0        2 
  11  chr11_23134477     HPrz    C    T        0      0        2 
  11  chr11_23134477     ZBoe    C    T        0      0        2 
  11  chr11_23134477     ZGre    C    T        0      0        2 
  11  chr11_23134477     ZHar    C    T        0      0        2 
  11  chr11_23134477   Sample    C    T        1      2        2 
  11  chr11_23142395     AAsi    G    C        0      0        2 
  11  chr11_23142395     AKia    G    C        0      0        2 
  11  chr11_23142395     AOna    G    C      0.5      1        2 
  11  chr11_23142395     ASom    G    C        0      0        2 
  11  chr11_23142395     HCab    G    C        0      0        2 
  11  chr11_23142395     HPrz    G    C        0      0        2 
  11  chr11_23142395     ZBoe    G    C        0      0        2 
  11  chr11_23142395     ZGre    G    C        0      0        2 
  11  chr11_23142395     ZHar    G    C        0      0        2 
  11  chr11_23142395   Sample    G    C        0      0        2 
  11  chr11_23143247     AAsi    T    C        0      0        2 
  11  chr11_23143247     AKia    T    C        0      0        2 
  11  chr11_23143247     AOna    T    C      0.5      1        2 
  11  chr11_23143247     ASom    T    C        0      0        2 
  11  chr11_23143247     HCab    T    C        0      0        2 
  11  chr11_23143247     HPrz    T    C        0      0        2 
  11  chr11_23143247     ZBoe    T    C        0      0        2 
  11  chr11_23143247     ZGre    T    C        0      0        2 
  11  chr11_23143247     ZHar    T    C        0      0        2 
  11  chr11_23143247   Sample    T    C        0      0        2 
  11  chr11_23152813     AAsi    C    G        0      0        2 
  11  chr11_23152813     AKia    C    G        0      0        2 
  11  chr11_23152813     AOna    C    G        0      0        2 
  11  chr11_23152813     ASom    C    G        0      0        2 
  11  chr11_23152813     HCab    C    G        1      2        2 
  11  chr11_23152813     HPrz    C    G        1      2        2 
  11  chr11_23152813     ZBoe    C    G        0      0        2 
  11  chr11_23152813     ZGre    C    G        0      0        2 
  11  chr11_23152813     ZHar    C    G        0      0        2 
  11  chr11_23152813   Sample    C    G        0      0        2 
  11  chr11_23157677     AAsi    T    C        0      0        2 
  11  chr11_23157677     AKia    T    C        0      0        2 
  11  chr11_23157677     AOna    T    C        0      0        2 
  11  chr11_23157677     ASom    T    C        0      0        2 
  11  chr11_23157677     HCab    T    C        0      0        2 
  11  chr11_23157677     HPrz    T    C        0      0        2 
  11  chr11_23157677     ZBoe    T    C      0.5      1        2 
  11  chr11_23157677     ZGre    T    C        0      0        2 
  11  chr11_23157677     ZHar    T    C        0      0        2 
  11  chr11_23157677   Sample    T    C        0      0        2 
  11  chr11_23157932     AAsi    A    G        0      0        2 
  11  chr11_23157932     AKia    A    G        0      0        2 
  11  chr11_23157932     AOna    A    G        0      0        2 
  11  chr11_23157932     ASom    A    G        0      0        2 
  11  chr11_23157932     HCab    A    G        1      2        2 
  11  chr11_23157932     HPrz    A    G        1      2        2 
  11  chr11_23157932     ZBoe    A    G        0      0        2 
  11  chr11_23157932     ZGre    A    G        0      0        2 
  11  chr11_23157932     ZHar    A    G        0      0        2 
  11  chr11_23157932   Sample    A    G        0      0        2 
  11  chr11_23162847     AAsi    C    T        0      0        2 
  11  chr11_23162847     AKia    C    T        0      0        2 
  11  chr11_23162847     AOna    C    T        0      0        2 
  11  chr11_23162847     ASom    C    T        0      0        2 
  11  chr11_23162847     HCab    C    T        1      2        2 
  11  chr11_23162847     HPrz    C    T        1      2        2 
  11  chr11_23162847     ZBoe    C    T        0      0        2 
  11  chr11_23162847     ZGre    C    T        0      0        2 
  11  chr11_23162847     ZHar    C    T        0      0        2 
  11  chr11_23162847   Sample    C    T        0      0        2 
  11  chr11_23163538     AAsi    T    C        0      0        2 
  11  chr11_23163538     AKia    T    C        0      0        2 
  11  chr11_23163538     AOna    T    C        0      0        2 
  11  chr11_23163538     ASom    T    C        0      0        2 
  11  chr11_23163538     HCab    T    C        1      2        2 
  11  chr11_23163538     HPrz    T    C        1      2        2 
  11  chr11_23163538     ZBoe    T    C        0      0        2 
  11  chr11_23163538     ZGre    T    C        0      0        2 
  11  chr11_23163538     ZHar    T    C        0      0        2 
  11  chr11_23163538   Sample    T    C        0      0        2 
  11  chr11_23163957     AAsi    G    T        0      0        2 
  11  chr11_23163957     AKia    G    T        0      0        2 
  11  chr11_23163957     AOna    G    T        0      0        2 
  11  chr11_23163957     ASom    G    T        0      0        2 
  11  chr11_23163957     HCab    G    T        1      2        2 
  11  chr11_23163957     HPrz    G    T        0      0        2 
  11  chr11_23163957     ZBoe    G    T        0      0        2 
  11  chr11_23163957     ZGre    G    T        0      0        2 
  11  chr11_23163957     ZHar    G    T        0      0        2 
  11  chr11_23163957   Sample    G    T        0      0        2 
  11  chr11_23174258     AAsi    C    T        0      0        2 
  11  chr11_23174258     AKia    C    T        0      0        2 
  11  chr11_23174258     AOna    C    T        0      0        2 
  11  chr11_23174258     ASom    C    T        0      0        2 
  11  chr11_23174258     HCab    C    T        0      0        2 
  11  chr11_23174258     HPrz    C    T        0      0        2 
  11  chr11_23174258     ZBoe    C    T        0      0        2 
  11  chr11_23174258     ZGre    C    T      0.5      1        2 
  11  chr11_23174258     ZHar    C    T        0      0        2 
  11  chr11_23174258   Sample    C    T        0      0        2 
  11  chr11_23178920     AAsi    T    G        0      0        2 
  11  chr11_23178920     AKia    T    G        0      0        2 
  11  chr11_23178920     AOna    T    G        0      0        2 
  11  chr11_23178920     ASom    T    G        0      0        2 
  11  chr11_23178920     HCab    T    G        0      0        2 
  11  chr11_23178920     HPrz    T    G        0      0        2 
  11  chr11_23178920     ZBoe    T    G      0.5      1        2 
  11  chr11_23178920     ZGre    T    G        0      0        2 
  11  chr11_23178920     ZHar    T    G        0      0        2 
  11  chr11_23178920   Sample    T    G        0      0        2 
  11  chr11_23179077     AAsi    A    G        0      0        2 
  11  chr11_23179077     AKia    A    G        0      0        2 
  11  chr11_23179077     AOna    A    G        0      0        2 
  11  chr11_23179077     ASom    A    G        0      0        2 
  11  chr11_23179077     HCab    A    G        0      0        2 
  11  chr11_23179077     HPrz    A    G        0      0        2 
  11  chr11_23179077     ZBoe    A    G        1      2        2 
  11  chr11_23179077     ZGre    A    G        0      0        2 
  11  chr11_23179077     ZHar    A    G        0      0        2 
  11  chr11_23179077   Sample    A    G        0      0        2 
  11  chr11_23179774     AAsi    T    C        0      0        2 
  11  chr11_23179774     AKia    T    C        0      0        2 
  11  chr11_23179774     AOna    T    C        0      0        2 
  11  chr11_23179774     ASom    T    C        0      0        2 
  11  chr11_23179774     HCab    T    C        0      0        2 
  11  chr11_23179774     HPrz    T    C      0.5      1        2 
  11  chr11_23179774     ZBoe    T    C        0      0        2 
  11  chr11_23179774     ZGre    T    C        0      0        2 
  11  chr11_23179774     ZHar    T    C        0      0        2 
  11  chr11_23179774   Sample    T    C        0      0        2 
  11  chr11_23189551     AAsi    T    C        0      0        2 
  11  chr11_23189551     AKia    T    C        0      0        2 
  11  chr11_23189551     AOna    T    C        0      0        2 
  11  chr11_23189551     ASom    T    C      0.5      1        2 
  11  chr11_23189551     HCab    T    C        0      0        2 
  11  chr11_23189551     HPrz    T    C        0      0        2 
  11  chr11_23189551     ZBoe    T    C        0      0        2 
  11  chr11_23189551     ZGre    T    C        0      0        2 
  11  chr11_23189551     ZHar    T    C      0.5      1        2 
  11  chr11_23189551   Sample    T    C        0      0        2 
  11  chr11_23191447     AAsi    A    G        1      2        2 
  11  chr11_23191447     AKia    A    G        0      0        2 
  11  chr11_23191447     AOna    A    G        0      0        2 
  11  chr11_23191447     ASom    A    G        1      2        2 
  11  chr11_23191447     HCab    A    G        0      0        2 
  11  chr11_23191447     HPrz    A    G        0      0        2 
  11  chr11_23191447     ZBoe    A    G        0      0        2 
  11  chr11_23191447     ZGre    A    G        0      0        2 
  11  chr11_23191447     ZHar    A    G        0      0        2 
  11  chr11_23191447   Sample    A    G        1      2        2 
  11  chr11_23195063     AAsi    A    G        0      0        2 
  11  chr11_23195063     AKia    A    G        0      0        2 
  11  chr11_23195063     AOna    A    G        0      0        2 
  11  chr11_23195063     ASom    A    G        0      0        2 
  11  chr11_23195063     HCab    A    G        1      2        2 
  11  chr11_23195063     HPrz    A    G      0.5      1        2 
  11  chr11_23195063     ZBoe    A    G        0      0        2 
  11  chr11_23195063     ZGre    A    G        0      0        2 
  11  chr11_23195063     ZHar    A    G        0      0        2 
  11  chr11_23195063   Sample    A    G        0      0        2 
  11  chr11_23198381     AAsi    G    A        0      0        2 
  11  chr11_23198381     AKia    G    A        0      0        2 
  11  chr11_23198381     AOna    G    A        0      0        2 
  11  chr11_23198381     ASom    G    A        0      0        2 
  11  chr11_23198381     HCab    G    A        0      0        2 
  11  chr11_23198381     HPrz    G    A        0      0        2 
  11  chr11_23198381     ZBoe    G    A      0.5      1        2 
  11  chr11_23198381     ZGre    G    A        0      0        2 
  11  chr11_23198381     ZHar    G    A        0      0        2 
  11  chr11_23198381   Sample    G    A        0      0        2 
  11  chr11_23206508     AAsi    A    G        0      0        2 
  11  chr11_23206508     AKia    A    G        0      0        2 
  11  chr11_23206508     AOna    A    G        0      0        2 
  11  chr11_23206508     ASom    A    G        0      0        2 
  11  chr11_23206508     HCab    A    G        0      0        2 
  11  chr11_23206508     HPrz    A    G      0.5      1        2 
  11  chr11_23206508     ZBoe    A    G        0      0        2 
  11  chr11_23206508     ZGre    A    G        0      0        2 
  11  chr11_23206508     ZHar    A    G        0      0        2 
  11  chr11_23206508   Sample    A    G        0      0        2 
  11  chr11_23218717     AAsi    G    A        0      0        2 
  11  chr11_23218717     AKia    G    A        0      0        2 
  11  chr11_23218717     AOna    G    A        0      0        2 
  11  chr11_23218717     ASom    G    A        0      0        2 
  11  chr11_23218717     HCab    G    A        0      0        2 
  11  chr11_23218717     HPrz    G    A        0      0        2 
  11  chr11_23218717     ZBoe    G    A        0      0        2 
  11  chr11_23218717     ZGre    G    A        0      0        2 
  11  chr11_23218717     ZHar    G    A        1      2        2 
  11  chr11_23218717   Sample    G    A        0      0        2 
  11  chr11_23221768     AAsi    T    C        0      0        2 
  11  chr11_23221768     AKia    T    C        0      0        2 
  11  chr11_23221768     AOna    T    C        0      0        2 
  11  chr11_23221768     ASom    T    C        0      0        2 
  11  chr11_23221768     HCab    T    C        0      0        2 
  11  chr11_23221768     HPrz    T    C        0      0        2 
  11  chr11_23221768     ZBoe    T    C        0      0        2 
  11  chr11_23221768     ZGre    T    C      0.5      1        2 
  11  chr11_23221768     ZHar    T    C        0      0        2 
  11  chr11_23221768   Sample    T    C        0      0        2 
  11  chr11_23223783     AAsi    T    C        0      0        2 
  11  chr11_23223783     AKia    T    C        0      0        2 
  11  chr11_23223783     AOna    T    C        0      0        2 
  11  chr11_23223783     ASom    T    C        0      0        2 
  11  chr11_23223783     HCab    T    C        1      2        2 
  11  chr11_23223783     HPrz    T    C        1      2        2 
  11  chr11_23223783     ZBoe    T    C        0      0        2 
  11  chr11_23223783     ZGre    T    C        0      0        2 
  11  chr11_23223783     ZHar    T    C        0      0        2 
  11  chr11_23223783   Sample    T    C        0      0        2 
  11  chr11_23236513     AAsi    C    G        0      0        2 
  11  chr11_23236513     AKia    C    G      0.5      1        2 
  11  chr11_23236513     AOna    C    G        0      0        2 
  11  chr11_23236513     ASom    C    G        0      0        2 
  11  chr11_23236513     HCab    C    G        0      0        2 
  11  chr11_23236513     HPrz    C    G        0      0        2 
  11  chr11_23236513     ZBoe    C    G        0      0        2 
  11  chr11_23236513     ZGre    C    G        0      0        2 
  11  chr11_23236513     ZHar    C    G        0      0        2 
  11  chr11_23236513   Sample    C    G        0      0        2 
  11  chr11_23246039     AAsi    G    A        0      0        2 
  11  chr11_23246039     AKia    G    A        0      0        2 
  11  chr11_23246039     AOna    G    A        0      0        2 
  11  chr11_23246039     ASom    G    A        0      0        2 
  11  chr11_23246039     HCab    G    A        1      2        2 
  11  chr11_23246039     HPrz    G    A        1      2        2 
  11  chr11_23246039     ZBoe    G    A        0      0        2 
  11  chr11_23246039     ZGre    G    A        0      0        2 
  11  chr11_23246039     ZHar    G    A        0      0        2 
  11  chr11_23246039   Sample    G    A        0      0        2 
  11  chr11_23248590     AAsi    A    G        1      2        2 
  11  chr11_23248590     AKia    A    G        0      0        2 
  11  chr11_23248590     AOna    A    G        0      0        2 
  11  chr11_23248590     ASom    A    G        1      2        2 
  11  chr11_23248590     HCab    A    G        0      0        2 
  11  chr11_23248590     HPrz    A    G        0      0        2 
  11  chr11_23248590     ZBoe    A    G        0      0        2 
  11  chr11_23248590     ZGre    A    G        0      0        2 
  11  chr11_23248590     ZHar    A    G        0      0        2 
  11  chr11_23248590   Sample    A    G        1      2        2 
  11  chr11_23251248     AAsi    T    C        0      0        2 
  11  chr11_23251248     AKia    T    C        1      2        2 
  11  chr11_23251248     AOna    T    C        0      0        2 
  11  chr11_23251248     ASom    T    C        0      0        2 
  11  chr11_23251248     HCab    T    C        0      0        2 
  11  chr11_23251248     HPrz    T    C        0      0        2 
  11  chr11_23251248     ZBoe    T    C        0      0        2 
  11  chr11_23251248     ZGre    T    C        0      0        2 
  11  chr11_23251248     ZHar    T    C        0      0        2 
  11  chr11_23251248   Sample    T    C        0      0        2 
  11  chr11_23256920     AAsi    A    G        0      0        2 
  11  chr11_23256920     AKia    A    G        0      0        2 
  11  chr11_23256920     AOna    A    G        0      0        2 
  11  chr11_23256920     ASom    A    G        0      0        2 
  11  chr11_23256920     HCab    A    G        0      0        2 
  11  chr11_23256920     HPrz    A    G        0      0        2 
  11  chr11_23256920     ZBoe    A    G        0      0        2 
  11  chr11_23256920     ZGre    A    G        0      0        2 
  11  chr11_23256920     ZHar    A    G        1      2        2 
  11  chr11_23256920   Sample    A    G        0      0        2 
  11  chr11_23259588     AAsi    A    C        0      0        2 
  11  chr11_23259588     AKia    A    C        0      0        2 
  11  chr11_23259588     AOna    A    C        0      0        2 
  11  chr11_23259588     ASom    A    C        0      0        2 
  11  chr11_23259588     HCab    A    C        1      2        2 
  11  chr11_23259588     HPrz    A    C        1      2        2 
  11  chr11_23259588     ZBoe    A    C        0      0        2 
  11  chr11_23259588     ZGre    A    C        0      0        2 
  11  chr11_23259588     ZHar    A    C        0      0        2 
  11  chr11_23259588   Sample    A    C        0      0        2 
  11  chr11_23260941     AAsi    T    C        0      0        2 
  11  chr11_23260941     AKia    T    C        0      0        2 
  11  chr11_23260941     AOna    T    C        0      0        2 
  11  chr11_23260941     ASom    T    C        0      0        2 
  11  chr11_23260941     HCab    T    C        0      0        2 
  11  chr11_23260941     HPrz    T    C        0      0        2 
  11  chr11_23260941     ZBoe    T    C        0      0        2 
  11  chr11_23260941     ZGre    T    C        1      2        2 
  11  chr11_23260941     ZHar    T    C        0      0        2 
  11  chr11_23260941   Sample    T    C        0      0        2 
  11  chr11_23263624     AAsi    T    C        0      0        2 
  11  chr11_23263624     AKia    T    C        0      0        2 
  11  chr11_23263624     AOna    T    C      0.5      1        2 
  11  chr11_23263624     ASom    T    C        0      0        2 
  11  chr11_23263624     HCab    T    C        0      0        2 
  11  chr11_23263624     HPrz    T    C        0      0        2 
  11  chr11_23263624     ZBoe    T    C        0      0        2 
  11  chr11_23263624     ZGre    T    C        0      0        2 
  11  chr11_23263624     ZHar    T    C        0      0        2 
  11  chr11_23263624   Sample    T    C        0      0        2 
  11  chr11_23272673     AAsi    T    G        0      0        2 
  11  chr11_23272673     AKia    T    G      0.5      1        2 
  11  chr11_23272673     AOna    T    G        0      0        2 
  11  chr11_23272673     ASom    T    G        0      0        2 
  11  chr11_23272673     HCab    T    G        0      0        2 
  11  chr11_23272673     HPrz    T    G        0      0        2 
  11  chr11_23272673     ZBoe    T    G        0      0        2 
  11  chr11_23272673     ZGre    T    G        0      0        2 
  11  chr11_23272673     ZHar    T    G        0      0        2 
  11  chr11_23272673   Sample    T    G        0      0        2 
  11  chr11_23288316     AAsi    C    T      0.5      1        2 
  11  chr11_23288316     AKia    C    T        0      0        2 
  11  chr11_23288316     AOna    C    T        0      0        2 
  11  chr11_23288316     ASom    C    T      0.5      1        2 
  11  chr11_23288316     HCab    C    T        0      0        2 
  11  chr11_23288316     HPrz    C    T        0      0        2 
  11  chr11_23288316     ZBoe    C    T        0      0        2 
  11  chr11_23288316     ZGre    C    T        0      0        2 
  11  chr11_23288316     ZHar    C    T        0      0        2 
  11  chr11_23288316   Sample    C    T        1      2        2 
  11  chr11_23290276     AAsi    A    G        0      0        2 
  11  chr11_23290276     AKia    A    G      0.5      1        2 
  11  chr11_23290276     AOna    A    G      0.5      1        2 
  11  chr11_23290276     ASom    A    G        0      0        2 
  11  chr11_23290276     HCab    A    G        0      0        2 
  11  chr11_23290276     HPrz    A    G        0      0        2 
  11  chr11_23290276     ZBoe    A    G        0      0        2 
  11  chr11_23290276     ZGre    A    G        0      0        2 
  11  chr11_23290276     ZHar    A    G        0      0        2 
  11  chr11_23290276   Sample    A    G        0      0        2 
  11  chr11_23291964     AAsi    A    G      0.5      1        2 
  11  chr11_23291964     AKia    A    G        0      0        2 
  11  chr11_23291964     AOna    A    G        0      0        2 
  11  chr11_23291964     ASom    A    G      0.5      1        2 
  11  chr11_23291964     HCab    A    G        0      0        2 
  11  chr11_23291964     HPrz    A    G        0      0        2 
  11  chr11_23291964     ZBoe    A    G        0      0        2 
  11  chr11_23291964     ZGre    A    G        0      0        2 
  11  chr11_23291964     ZHar    A    G        0      0        2 
  11  chr11_23291964   Sample    A    G        0      0        2 
  11  chr11_23292005     AAsi    T    C        0      0        2 
  11  chr11_23292005     AKia    T    C        0      0        2 
  11  chr11_23292005     AOna    T    C        0      0        2 
  11  chr11_23292005     ASom    T    C        0      0        2 
  11  chr11_23292005     HCab    T    C        0      0        2 
  11  chr11_23292005     HPrz    T    C      0.5      1        2 
  11  chr11_23292005     ZBoe    T    C        0      0        2 
  11  chr11_23292005     ZGre    T    C        0      0        2 
  11  chr11_23292005     ZHar    T    C        0      0        2 
  11  chr11_23292005   Sample    T    C        0      0        2 
  11  chr11_23292752     AAsi    G    T        0      0        2 
  11  chr11_23292752     AKia    G    T        0      0        2 
  11  chr11_23292752     AOna    G    T        0      0        2 
  11  chr11_23292752     ASom    G    T        0      0        2 
  11  chr11_23292752     HCab    G    T        1      2        2 
  11  chr11_23292752     HPrz    G    T        1      2        2 
  11  chr11_23292752     ZBoe    G    T        0      0        2 
  11  chr11_23292752     ZGre    G    T        0      0        2 
  11  chr11_23292752     ZHar    G    T        0      0        2 
  11  chr11_23292752   Sample    G    T        0      0        2 
  11  chr11_23293173     AAsi    T    A      0.5      1        2 
  11  chr11_23293173     AKia    T    A        0      0        2 
  11  chr11_23293173     AOna    T    A        0      0        2 
  11  chr11_23293173     ASom    T    A      0.5      1        2 
  11  chr11_23293173     HCab    T    A        0      0        2 
  11  chr11_23293173     HPrz    T    A        0      0        2 
  11  chr11_23293173     ZBoe    T    A        0      0        2 
  11  chr11_23293173     ZGre    T    A        0      0        2 
  11  chr11_23293173     ZHar    T    A        0      0        2 
  11  chr11_23293173   Sample    T    A        0      0        2 
  11  chr11_23297311     AAsi    A    T        0      0        2 
  11  chr11_23297311     AKia    A    T      0.5      1        2 
  11  chr11_23297311     AOna    A    T        0      0        2 
  11  chr11_23297311     ASom    A    T        0      0        2 
  11  chr11_23297311     HCab    A    T        0      0        2 
  11  chr11_23297311     HPrz    A    T        0      0        2 
  11  chr11_23297311     ZBoe    A    T        0      0        2 
  11  chr11_23297311     ZGre    A    T        0      0        2 
  11  chr11_23297311     ZHar    A    T        0      0        2 
  11  chr11_23297311   Sample    A    T        0      0        2 
  11  chr11_23298414     AAsi    G    T        0      0        2 
  11  chr11_23298414     AKia    G    T        0      0        2 
  11  chr11_23298414     AOna    G    T        0      0        2 
  11  chr11_23298414     ASom    G    T        0      0        2 
  11  chr11_23298414     HCab    G    T        0      0        2 
  11  chr11_23298414     HPrz    G    T      0.5      1        2 
  11  chr11_23298414     ZBoe    G    T        0      0        2 
  11  chr11_23298414     ZGre    G    T        0      0        2 
  11  chr11_23298414     ZHar    G    T        0      0        2 
  11  chr11_23298414   Sample    G    T        0      0        2 
  11  chr11_23306898     AAsi    A    G        0      0        2 
  11  chr11_23306898     AKia    A    G        0      0        2 
  11  chr11_23306898     AOna    A    G        0      0        2 
  11  chr11_23306898     ASom    A    G      0.5      1        2 
  11  chr11_23306898     HCab    A    G        0      0        2 
  11  chr11_23306898     HPrz    A    G        0      0        2 
  11  chr11_23306898     ZBoe    A    G        0      0        2 
  11  chr11_23306898     ZGre    A    G        0      0        2 
  11  chr11_23306898     ZHar    A    G        0      0        2 
  11  chr11_23306898   Sample    A    G        0      0        2 
  11  chr11_23309515     AAsi    C    G      0.5      1        2 
  11  chr11_23309515     AKia    C    G        0      0        2 
  11  chr11_23309515     AOna    C    G        0      0        2 
  11  chr11_23309515     ASom    C    G        0      0        2 
  11  chr11_23309515     HCab    C    G        0      0        2 
  11  chr11_23309515     HPrz    C    G        0      0        2 
  11  chr11_23309515     ZBoe    C    G        0      0        2 
  11  chr11_23309515     ZGre    C    G        0      0        2 
  11  chr11_23309515     ZHar    C    G        0      0        2 
  11  chr11_23309515   Sample    C    G        0      0        2 
  11  chr11_23310572     AAsi    C    T        0      0        2 
  11  chr11_23310572     AKia    C    T      0.5      1        2 
  11  chr11_23310572     AOna    C    T        0      0        2 
  11  chr11_23310572     ASom    C    T        0      0        2 
  11  chr11_23310572     HCab    C    T        0      0        2 
  11  chr11_23310572     HPrz    C    T        0      0        2 
  11  chr11_23310572     ZBoe    C    T        0      0        2 
  11  chr11_23310572     ZGre    C    T        0      0        2 
  11  chr11_23310572     ZHar    C    T        0      0        2 
  11  chr11_23310572   Sample    C    T        0      0        2 
  11  chr11_23314600     AAsi    T    C        0      0        2 
  11  chr11_23314600     AKia    T    C        0      0        2 
  11  chr11_23314600     AOna    T    C      0.5      1        2 
  11  chr11_23314600     ASom    T    C        0      0        2 
  11  chr11_23314600     HCab    T    C        0      0        2 
  11  chr11_23314600     HPrz    T    C        0      0        2 
  11  chr11_23314600     ZBoe    T    C        0      0        2 
  11  chr11_23314600     ZGre    T    C        0      0        2 
  11  chr11_23314600     ZHar    T    C        0      0        2 
  11  chr11_23314600   Sample    T    C        0      0        2 
  11  chr11_23314974     AAsi    C    T        0      0        2 
  11  chr11_23314974     AKia    C    T        0      0        2 
  11  chr11_23314974     AOna    C    T        0      0        2 
  11  chr11_23314974     ASom    C    T        0      0        2 
  11  chr11_23314974     HCab    C    T        1      2        2 
  11  chr11_23314974     HPrz    C    T        1      2        2 
  11  chr11_23314974     ZBoe    C    T        0      0        2 
  11  chr11_23314974     ZGre    C    T        0      0        2 
  11  chr11_23314974     ZHar    C    T        0      0        2 
  11  chr11_23314974   Sample    C    T        0      0        2 
  11  chr11_23315590     AAsi    G    A        0      0        2 
  11  chr11_23315590     AKia    G    A        0      0        2 
  11  chr11_23315590     AOna    G    A        0      0        2 
  11  chr11_23315590     ASom    G    A        0      0        2 
  11  chr11_23315590     HCab    G    A        0      0        2 
  11  chr11_23315590     HPrz    G    A        0      0        2 
  11  chr11_23315590     ZBoe    G    A        0      0        2 
  11  chr11_23315590     ZGre    G    A        0      0        2 
  11  chr11_23315590     ZHar    G    A      0.5      1        2 
  11  chr11_23315590   Sample    G    A        0      0        2 
  11  chr11_23332314     AAsi    A    T        0      0        2 
  11  chr11_23332314     AKia    A    T        0      0        2 
  11  chr11_23332314     AOna    A    T        0      0        2 
  11  chr11_23332314     ASom    A    T        0      0        2 
  11  chr11_23332314     HCab    A    T        1      2        2 
  11  chr11_23332314     HPrz    A    T        1      2        2 
  11  chr11_23332314     ZBoe    A    T        0      0        2 
  11  chr11_23332314     ZGre    A    T        0      0        2 
  11  chr11_23332314     ZHar    A    T        0      0        2 
  11  chr11_23332314   Sample    A    T        0      0        2 
  11  chr11_23335663     AAsi    A    G        0      0        2 
  11  chr11_23335663     AKia    A    G        0      0        2 
  11  chr11_23335663     AOna    A    G        0      0        2 
  11  chr11_23335663     ASom    A    G        0      0        2 
  11  chr11_23335663     HCab    A    G        0      0        2 
  11  chr11_23335663     HPrz    A    G        0      0        2 
  11  chr11_23335663     ZBoe    A    G        0      0        2 
  11  chr11_23335663     ZGre    A    G        1      2        2 
  11  chr11_23335663     ZHar    A    G        0      0        2 
  11  chr11_23335663   Sample    A    G        0      0        2 
  11  chr11_23336368     AAsi    C    G        0      0        2 
  11  chr11_23336368     AKia    C    G        1      2        2 
  11  chr11_23336368     AOna    C    G        0      0        2 
  11  chr11_23336368     ASom    C    G        0      0        2 
  11  chr11_23336368     HCab    C    G        0      0        2 
  11  chr11_23336368     HPrz    C    G        0      0        2 
  11  chr11_23336368     ZBoe    C    G        0      0        2 
  11  chr11_23336368     ZGre    C    G        0      0        2 
  11  chr11_23336368     ZHar    C    G        0      0        2 
  11  chr11_23336368   Sample    C    G        0      0        2 
  11  chr11_23342355     AAsi    G    A        0      0        2 
  11  chr11_23342355     AKia    G    A        0      0        2 
  11  chr11_23342355     AOna    G    A        1      2        2 
  11  chr11_23342355     ASom    G    A        0      0        2 
  11  chr11_23342355     HCab    G    A        0      0        2 
  11  chr11_23342355     HPrz    G    A        0      0        2 
  11  chr11_23342355     ZBoe    G    A        0      0        2 
  11  chr11_23342355     ZGre    G    A        0      0        2 
  11  chr11_23342355     ZHar    G    A        0      0        2 
  11  chr11_23342355   Sample    G    A        0      0        2 
  11  chr11_23343290     AAsi    C    A        0      0        2 
  11  chr11_23343290     AKia    C    A        0      0        2 
  11  chr11_23343290     AOna    C    A        0      0        2 
  11  chr11_23343290     ASom    C    A        0      0        2 
  11  chr11_23343290     HCab    C    A        1      2        2 
  11  chr11_23343290     HPrz    C    A        1      2        2 
  11  chr11_23343290     ZBoe    C    A        0      0        2 
  11  chr11_23343290     ZGre    C    A        0      0        2 
  11  chr11_23343290     ZHar    C    A        0      0        2 
  11  chr11_23343290   Sample    C    A        0      0        2 
  11  chr11_23345742     AAsi    T    C        0      0        2 
  11  chr11_23345742     AKia    T    C        0      0        2 
  11  chr11_23345742     AOna    T    C        0      0        2 
  11  chr11_23345742     ASom    T    C        0      0        2 
  11  chr11_23345742     HCab    T    C        0      0        2 
  11  chr11_23345742     HPrz    T    C        0      0        2 
  11  chr11_23345742     ZBoe    T    C      0.5      1        2 
  11  chr11_23345742     ZGre    T    C        0      0        2 
  11  chr11_23345742     ZHar    T    C        0      0        2 
  11  chr11_23345742   Sample    T    C        0      0        2 
  11  chr11_23352165     AAsi    A    G        0      0        2 
  11  chr11_23352165     AKia    A    G        0      0        2 
  11  chr11_23352165     AOna    A    G        0      0        2 
  11  chr11_23352165     ASom    A    G      0.5      1        2 
  11  chr11_23352165     HCab    A    G        0      0        2 
  11  chr11_23352165     HPrz    A    G        0      0        2 
  11  chr11_23352165     ZBoe    A    G        0      0        2 
  11  chr11_23352165     ZGre    A    G        0      0        2 
  11  chr11_23352165     ZHar    A    G        0      0        2 
  11  chr11_23352165   Sample    A    G        0      0        2 
  11  chr11_23352335     AAsi    T    C        0      0        2 
  11  chr11_23352335     AKia    T    C        0      0        2 
  11  chr11_23352335     AOna    T    C        0      0        2 
  11  chr11_23352335     ASom    T    C        0      0        2 
  11  chr11_23352335     HCab    T    C        1      2        2 
  11  chr11_23352335     HPrz    T    C        1      2        2 
  11  chr11_23352335     ZBoe    T    C        0      0        2 
  11  chr11_23352335     ZGre    T    C        0      0        2 
  11  chr11_23352335     ZHar    T    C        0      0        2 
  11  chr11_23352335   Sample    T    C        0      0        2 
  11  chr11_23353891     AAsi    C    T        0      0        2 
  11  chr11_23353891     AKia    C    T        0      0        2 
  11  chr11_23353891     AOna    C    T        0      0        2 
  11  chr11_23353891     ASom    C    T        0      0        2 
  11  chr11_23353891     HCab    C    T        0      0        2 
  11  chr11_23353891     HPrz    C    T      0.5      1        2 
  11  chr11_23353891     ZBoe    C    T        0      0        2 
  11  chr11_23353891     ZGre    C    T        0      0        2 
  11  chr11_23353891     ZHar    C    T        0      0        2 
  11  chr11_23353891   Sample    C    T        0      0        2 
  11  chr11_23360638     AAsi    G    C        0      0        2 
  11  chr11_23360638     AKia    G    C        0      0        2 
  11  chr11_23360638     AOna    G    C      0.5      1        2 
  11  chr11_23360638     ASom    G    C        0      0        2 
  11  chr11_23360638     HCab    G    C        0      0        2 
  11  chr11_23360638     HPrz    G    C        0      0        2 
  11  chr11_23360638     ZBoe    G    C        0      0        2 
  11  chr11_23360638     ZGre    G    C        0      0        2 
  11  chr11_23360638     ZHar    G    C        0      0        2 
  11  chr11_23360638   Sample    G    C        0      0        2 
  11  chr11_23373022     AAsi    A    G        0      0        2 
  11  chr11_23373022     AKia    A    G        0      0        2 
  11  chr11_23373022     AOna    A    G        0      0        2 
  11  chr11_23373022     ASom    A    G        0      0        2 
  11  chr11_23373022     HCab    A    G        1      2        2 
  11  chr11_23373022     HPrz    A    G        1      2        2 
  11  chr11_23373022     ZBoe    A    G        0      0        2 
  11  chr11_23373022     ZGre    A    G        0      0        2 
  11  chr11_23373022     ZHar    A    G        0      0        2 
  11  chr11_23373022   Sample    A    G        0      0        2 
  11  chr11_23373802     AAsi    G    A        0      0        2 
  11  chr11_23373802     AKia    G    A        0      0        2 
  11  chr11_23373802     AOna    G    A        0      0        2 
  11  chr11_23373802     ASom    G    A        0      0        2 
  11  chr11_23373802     HCab    G    A        1      2        2 
  11  chr11_23373802     HPrz    G    A        1      2        2 
  11  chr11_23373802     ZBoe    G    A        0      0        2 
  11  chr11_23373802     ZGre    G    A        0      0        2 
  11  chr11_23373802     ZHar    G    A        0      0        2 
  11  chr11_23373802   Sample    G    A        0      0        2 
  11  chr11_23384984     AAsi    T    C        0      0        2 
  11  chr11_23384984     AKia    T    C      0.5      1        2 
  11  chr11_23384984     AOna    T    C        0      0        2 
  11  chr11_23384984     ASom    T    C        0      0        2 
  11  chr11_23384984     HCab    T    C        0      0        2 
  11  chr11_23384984     HPrz    T    C        0      0        2 
  11  chr11_23384984     ZBoe    T    C        0      0        2 
  11  chr11_23384984     ZGre    T    C        0      0        2 
  11  chr11_23384984     ZHar    T    C        0      0        2 
  11  chr11_23384984   Sample    T    C        0      0        2 
  11  chr11_23391857     AAsi    C    G        0      0        2 
  11  chr11_23391857     AKia    C    G      0.5      1        2 
  11  chr11_23391857     AOna    C    G        0      0        2 
  11  chr11_23391857     ASom    C    G        0      0        2 
  11  chr11_23391857     HCab    C    G        0      0        2 
  11  chr11_23391857     HPrz    C    G        0      0        2 
  11  chr11_23391857     ZBoe    C    G        0      0        2 
  11  chr11_23391857     ZGre    C    G        0      0        2 
  11  chr11_23391857     ZHar    C    G        0      0        2 
  11  chr11_23391857   Sample    C    G        0      0        2 
  11  chr11_23393310     AAsi    T    C        0      0        2 
  11  chr11_23393310     AKia    T    C        0      0        2 
  11  chr11_23393310     AOna    T    C      0.5      1        2 
  11  chr11_23393310     ASom    T    C        0      0        2 
  11  chr11_23393310     HCab    T    C        0      0        2 
  11  chr11_23393310     HPrz    T    C        0      0        2 
  11  chr11_23393310     ZBoe    T    C        0      0        2 
  11  chr11_23393310     ZGre    T    C        0      0        2 
  11  chr11_23393310     ZHar    T    C        0      0        2 
  11  chr11_23393310   Sample    T    C        0      0        2 
  11  chr11_23395111     AAsi    T    C        1      2        2 
  11  chr11_23395111     AKia    T    C        0      0        2 
  11  chr11_23395111     AOna    T    C        0      0        2 
  11  chr11_23395111     ASom    T    C        0      0        2 
  11  chr11_23395111     HCab    T    C        0      0        2 
  11  chr11_23395111     HPrz    T    C        0      0        2 
  11  chr11_23395111     ZBoe    T    C        0      0        2 
  11  chr11_23395111     ZGre    T    C        0      0        2 
  11  chr11_23395111     ZHar    T    C        0      0        2 
  11  chr11_23395111   Sample    T    C        1      2        2 
  11  chr11_23396717     AAsi    A    G        0      0        2 
  11  chr11_23396717     AKia    A    G        0      0        2 
  11  chr11_23396717     AOna    A    G      0.5      1        2 
  11  chr11_23396717     ASom    A    G        0      0        2 
  11  chr11_23396717     HCab    A    G        0      0        2 
  11  chr11_23396717     HPrz    A    G        0      0        2 
  11  chr11_23396717     ZBoe    A    G        0      0        2 
  11  chr11_23396717     ZGre    A    G        0      0        2 
  11  chr11_23396717     ZHar    A    G        0      0        2 
  11  chr11_23396717   Sample    A    G        0      0        2 
  11  chr11_23412701     AAsi    G    C        0      0        2 
  11  chr11_23412701     AKia    G    C        0      0        2 
  11  chr11_23412701     AOna    G    C        0      0        2 
  11  chr11_23412701     ASom    G    C        0      0        2 
  11  chr11_23412701     HCab    G    C        1      2        2 
  11  chr11_23412701     HPrz    G    C        1      2        2 
  11  chr11_23412701     ZBoe    G    C        0      0        2 
  11  chr11_23412701     ZGre    G    C        0      0        2 
  11  chr11_23412701     ZHar    G    C        0      0        2 
  11  chr11_23412701   Sample    G    C        0      0        2 
  11  chr11_23414228     AAsi    T    C        0      0        2 
  11  chr11_23414228     AKia    T    C        1      2        2 
  11  chr11_23414228     AOna    T    C      0.5      1        2 
  11  chr11_23414228     ASom    T    C        0      0        2 
  11  chr11_23414228     HCab    T    C        0      0        2 
  11  chr11_23414228     HPrz    T    C        0      0        2 
  11  chr11_23414228     ZBoe    T    C        0      0        2 
  11  chr11_23414228     ZGre    T    C        0      0        2 
  11  chr11_23414228     ZHar    T    C        0      0        2 
  11  chr11_23414228   Sample    T    C        0      0        2 
  11  chr11_23429262     AAsi    G    C        0      0        2 
  11  chr11_23429262     AKia    G    C        0      0        2 
  11  chr11_23429262     AOna    G    C        0      0        2 
  11  chr11_23429262     ASom    G    C        0      0        2 
  11  chr11_23429262     HCab    G    C        1      2        2 
  11  chr11_23429262     HPrz    G    C        1      2        2 
  11  chr11_23429262     ZBoe    G    C        0      0        2 
  11  chr11_23429262     ZGre    G    C        0      0        2 
  11  chr11_23429262     ZHar    G    C        0      0        2 
  11  chr11_23429262   Sample    G    C        0      0        2 
  11  chr11_23442007     AAsi    G    A        1      2        2 
  11  chr11_23442007     AKia    G    A        0      0        2 
  11  chr11_23442007     AOna    G    A        0      0        2 
  11  chr11_23442007     ASom    G    A        1      2        2 
  11  chr11_23442007     HCab    G    A        0      0        2 
  11  chr11_23442007     HPrz    G    A        0      0        2 
  11  chr11_23442007     ZBoe    G    A        0      0        2 
  11  chr11_23442007     ZGre    G    A        0      0        2 
  11  chr11_23442007     ZHar    G    A        1      2        2 
  11  chr11_23442007   Sample    G    A        1      2        2 
  11  chr11_23444361     AAsi    C    T        0      0        2 
  11  chr11_23444361     AKia    C    T        1      2        2 
  11  chr11_23444361     AOna    C    T        1      2        2 
  11  chr11_23444361     ASom    C    T        0      0        2 
  11  chr11_23444361     HCab    C    T        0      0        2 
  11  chr11_23444361     HPrz    C    T        0      0        2 
  11  chr11_23444361     ZBoe    C    T        0      0        2 
  11  chr11_23444361     ZGre    C    T        0      0        2 
  11  chr11_23444361     ZHar    C    T        0      0        2 
  11  chr11_23444361   Sample    C    T        0      0        2 
  11  chr11_23446062     AAsi    T    C        0      0        2 
  11  chr11_23446062     AKia    T    C        0      0        2 
  11  chr11_23446062     AOna    T    C        0      0        2 
  11  chr11_23446062     ASom    T    C        0      0        2 
  11  chr11_23446062     HCab    T    C        0      0        2 
  11  chr11_23446062     HPrz    T    C        0      0        2 
  11  chr11_23446062     ZBoe    T    C        1      2        2 
  11  chr11_23446062     ZGre    T    C        1      2        2 
  11  chr11_23446062     ZHar    T    C        1      2        2 
  11  chr11_23446062   Sample    T    C        0      0        2 
  11  chr11_23447865     AAsi    C    A        0      0        2 
  11  chr11_23447865     AKia    C    A        0      0        2 
  11  chr11_23447865     AOna    C    A        0      0        2 
  11  chr11_23447865     ASom    C    A        0      0        2 
  11  chr11_23447865     HCab    C    A        1      2        2 
  11  chr11_23447865     HPrz    C    A        1      2        2 
  11  chr11_23447865     ZBoe    C    A        0      0        2 
  11  chr11_23447865     ZGre    C    A        0      0        2 
  11  chr11_23447865     ZHar    C    A        0      0        2 
  11  chr11_23447865   Sample    C    A        0      0        2 
  11  chr11_23448470     AAsi    A    G        0      0        2 
  11  chr11_23448470     AKia    A    G        1      2        2 
  11  chr11_23448470     AOna    A    G      0.5      1        2 
  11  chr11_23448470     ASom    A    G        0      0        2 
  11  chr11_23448470     HCab    A    G        0      0        2 
  11  chr11_23448470     HPrz    A    G        0      0        2 
  11  chr11_23448470     ZBoe    A    G        0      0        2 
  11  chr11_23448470     ZGre    A    G        0      0        2 
  11  chr11_23448470     ZHar    A    G        0      0        2 
  11  chr11_23448470   Sample    A    G        0      0        2 
  11  chr11_23449004     AAsi    A    G        0      0        2 
  11  chr11_23449004     AKia    A    G      0.5      1        2 
  11  chr11_23449004     AOna    A    G        0      0        2 
  11  chr11_23449004     ASom    A    G        0      0        2 
  11  chr11_23449004     HCab    A    G        0      0        2 
  11  chr11_23449004     HPrz    A    G        0      0        2 
  11  chr11_23449004     ZBoe    A    G        0      0        2 
  11  chr11_23449004     ZGre    A    G        0      0        2 
  11  chr11_23449004     ZHar    A    G        0      0        2 
  11  chr11_23449004   Sample    A    G        0      0        2 
  11  chr11_23455819     AAsi    C    G        1      2        2 
  11  chr11_23455819     AKia    C    G        1      2        2 
  11  chr11_23455819     AOna    C    G        1      2        2 
  11  chr11_23455819     ASom    C    G        1      2        2 
  11  chr11_23455819     HCab    C    G        0      0        2 
  11  chr11_23455819     HPrz    C    G        0      0        2 
  11  chr11_23455819     ZBoe    C    G        0      0        2 
  11  chr11_23455819     ZGre    C    G        0      0        2 
  11  chr11_23455819     ZHar    C    G        0      0        2 
  11  chr11_23455819   Sample    C    G        1      2        2 
  11  chr11_23456376     AAsi    G    A        0      0        2 
  11  chr11_23456376     AKia    G    A        0      0        2 
  11  chr11_23456376     AOna    G    A        0      0        2 
  11  chr11_23456376     ASom    G    A        0      0        2 
  11  chr11_23456376     HCab    G    A        0      0        2 
  11  chr11_23456376     HPrz    G    A        0      0        2 
  11  chr11_23456376     ZBoe    G    A        1      2        2 
  11  chr11_23456376     ZGre    G    A        1      2        2 
  11  chr11_23456376     ZHar    G    A        1      2        2 
  11  chr11_23456376   Sample    G    A        0      0        2 
  11  chr11_23463160     AAsi    T    C        0      0        2 
  11  chr11_23463160     AKia    T    C        0      0        2 
  11  chr11_23463160     AOna    T    C        1      2        2 
  11  chr11_23463160     ASom    T    C        0      0        2 
  11  chr11_23463160     HCab    T    C        0      0        2 
  11  chr11_23463160     HPrz    T    C        0      0        2 
  11  chr11_23463160     ZBoe    T    C        0      0        2 
  11  chr11_23463160     ZGre    T    C        0      0        2 
  11  chr11_23463160     ZHar    T    C        0      0        2 
  11  chr11_23463160   Sample    T    C        0      0        2 
  11  chr11_23469157     AAsi    G    A        0      0        2 
  11  chr11_23469157     AKia    G    A        0      0        2 
  11  chr11_23469157     AOna    G    A        0      0        2 
  11  chr11_23469157     ASom    G    A        0      0        2 
  11  chr11_23469157     HCab    G    A        0      0        2 
  11  chr11_23469157     HPrz    G    A        1      2        2 
  11  chr11_23469157     ZBoe    G    A        0      0        2 
  11  chr11_23469157     ZGre    G    A        0      0        2 
  11  chr11_23469157     ZHar    G    A        0      0        2 
  11  chr11_23469157   Sample    G    A        0      0        2 
  11  chr11_23471583     AAsi    T    G        0      0        2 
  11  chr11_23471583     AKia    T    G        0      0        2 
  11  chr11_23471583     AOna    T    G        0      0        2 
  11  chr11_23471583     ASom    T    G        0      0        2 
  11  chr11_23471583     HCab    T    G        1      2        2 
  11  chr11_23471583     HPrz    T    G        1      2        2 
  11  chr11_23471583     ZBoe    T    G        0      0        2 
  11  chr11_23471583     ZGre    T    G        0      0        2 
  11  chr11_23471583     ZHar    T    G        0      0        2 
  11  chr11_23471583   Sample    T    G        0      0        2 
  11  chr11_23490995     AAsi    T    C        0      0        2 
  11  chr11_23490995     AKia    T    C        0      0        2 
  11  chr11_23490995     AOna    T    C        0      0        2 
  11  chr11_23490995     ASom    T    C        0      0        2 
  11  chr11_23490995     HCab    T    C        0      0        2 
  11  chr11_23490995     HPrz    T    C        0      0        2 
  11  chr11_23490995     ZBoe    T    C      0.5      1        2 
  11  chr11_23490995     ZGre    T    C        0      0        2 
  11  chr11_23490995     ZHar    T    C        0      0        2 
  11  chr11_23490995   Sample    T    C        0      0        2 
  11  chr11_23491809     AAsi    C    G        0      0        2 
  11  chr11_23491809     AKia    C    G        0      0        2 
  11  chr11_23491809     AOna    C    G        0      0        2 
  11  chr11_23491809     ASom    C    G        0      0        2 
  11  chr11_23491809     HCab    C    G        1      2        2 
  11  chr11_23491809     HPrz    C    G        1      2        2 
  11  chr11_23491809     ZBoe    C    G        0      0        2 
  11  chr11_23491809     ZGre    C    G        0      0        2 
  11  chr11_23491809     ZHar    C    G        0      0        2 
  11  chr11_23491809   Sample    C    G        0      0        2 
  11  chr11_23492298     AAsi    G    A        0      0        2 
  11  chr11_23492298     AKia    G    A        0      0        2 
  11  chr11_23492298     AOna    G    A        0      0        2 
  11  chr11_23492298     ASom    G    A        0      0        2 
  11  chr11_23492298     HCab    G    A        0      0        2 
  11  chr11_23492298     HPrz    G    A        0      0        2 
  11  chr11_23492298     ZBoe    G    A        0      0        2 
  11  chr11_23492298     ZGre    G    A        1      2        2 
  11  chr11_23492298     ZHar    G    A        0      0        2 
  11  chr11_23492298   Sample    G    A        0      0        2 
  11  chr11_23493506     AAsi    T    C        0      0        2 
  11  chr11_23493506     AKia    T    C        0      0        2 
  11  chr11_23493506     AOna    T    C        0      0        2 
  11  chr11_23493506     ASom    T    C        0      0        2 
  11  chr11_23493506     HCab    T    C        1      2        2 
  11  chr11_23493506     HPrz    T    C        1      2        2 
  11  chr11_23493506     ZBoe    T    C        0      0        2 
  11  chr11_23493506     ZGre    T    C        0      0        2 
  11  chr11_23493506     ZHar    T    C        0      0        2 
  11  chr11_23493506   Sample    T    C        0      0        2 
  11  chr11_23495362     AAsi    A    C        0      0        2 
  11  chr11_23495362     AKia    A    C        0      0        2 
  11  chr11_23495362     AOna    A    C        0      0        2 
  11  chr11_23495362     ASom    A    C        0      0        2 
  11  chr11_23495362     HCab    A    C        0      0        2 
  11  chr11_23495362     HPrz    A    C        0      0        2 
  11  chr11_23495362     ZBoe    A    C      0.5      1        2 
  11  chr11_23495362     ZGre    A    C        0      0        2 
  11  chr11_23495362     ZHar    A    C        0      0        2 
  11  chr11_23495362   Sample    A    C        0      0        2 
  11  chr11_23496319     AAsi    A    G        0      0        2 
  11  chr11_23496319     AKia    A    G        0      0        2 
  11  chr11_23496319     AOna    A    G        0      0        2 
  11  chr11_23496319     ASom    A    G        0      0        2 
  11  chr11_23496319     HCab    A    G        0      0        2 
  11  chr11_23496319     HPrz    A    G        0      0        2 
  11  chr11_23496319     ZBoe    A    G        0      0        2 
  11  chr11_23496319     ZGre    A    G        1      2        2 
  11  chr11_23496319     ZHar    A    G        0      0        2 
  11  chr11_23496319   Sample    A    G        0      0        2 
  11  chr11_23496352     AAsi    A    G        0      0        2 
  11  chr11_23496352     AKia    A    G        0      0        2 
  11  chr11_23496352     AOna    A    G      0.5      1        2 
  11  chr11_23496352     ASom    A    G        0      0        2 
  11  chr11_23496352     HCab    A    G        0      0        2 
  11  chr11_23496352     HPrz    A    G        0      0        2 
  11  chr11_23496352     ZBoe    A    G        0      0        2 
  11  chr11_23496352     ZGre    A    G        0      0        2 
  11  chr11_23496352     ZHar    A    G        0      0        2 
  11  chr11_23496352   Sample    A    G        0      0        2 
  11  chr11_23503230     AAsi    A    G        0      0        2 
  11  chr11_23503230     AKia    A    G        0      0        2 
  11  chr11_23503230     AOna    A    G        0      0        2 
  11  chr11_23503230     ASom    A    G        0      0        2 
  11  chr11_23503230     HCab    A    G        1      2        2 
  11  chr11_23503230     HPrz    A    G        1      2        2 
  11  chr11_23503230     ZBoe    A    G        0      0        2 
  11  chr11_23503230     ZGre    A    G        0      0        2 
  11  chr11_23503230     ZHar    A    G        0      0        2 
  11  chr11_23503230   Sample    A    G        0      0        2 
  11  chr11_23504195     AAsi    C    T        0      0        2 
  11  chr11_23504195     AKia    C    T        0      0        2 
  11  chr11_23504195     AOna    C    T        0      0        2 
  11  chr11_23504195     ASom    C    T        0      0        2 
  11  chr11_23504195     HCab    C    T        0      0        2 
  11  chr11_23504195     HPrz    C    T        0      0        2 
  11  chr11_23504195     ZBoe    C    T        1      2        2 
  11  chr11_23504195     ZGre    C    T        0      0        2 
  11  chr11_23504195     ZHar    C    T        0      0        2 
  11  chr11_23504195   Sample    C    T        0      0        2 
  11  chr11_23506827     AAsi    A    G        0      0        2 
  11  chr11_23506827     AKia    A    G        0      0        2 
  11  chr11_23506827     AOna    A    G        0      0        2 
  11  chr11_23506827     ASom    A    G        0      0        2 
  11  chr11_23506827     HCab    A    G        1      2        2 
  11  chr11_23506827     HPrz    A    G        1      2        2 
  11  chr11_23506827     ZBoe    A    G        0      0        2 
  11  chr11_23506827     ZGre    A    G        0      0        2 
  11  chr11_23506827     ZHar    A    G        0      0        2 
  11  chr11_23506827   Sample    A    G        0      0        2 
  11  chr11_23507553     AAsi    C    T        0      0        2 
  11  chr11_23507553     AKia    C    T        0      0        2 
  11  chr11_23507553     AOna    C    T        0      0        2 
  11  chr11_23507553     ASom    C    T        0      0        2 
  11  chr11_23507553     HCab    C    T        0      0        2 
  11  chr11_23507553     HPrz    C    T        0      0        2 
  11  chr11_23507553     ZBoe    C    T      0.5      1        2 
  11  chr11_23507553     ZGre    C    T        0      0        2 
  11  chr11_23507553     ZHar    C    T        0      0        2 
  11  chr11_23507553   Sample    C    T        0      0        2 
  11  chr11_23513584     AAsi    T    G        0      0        2 
  11  chr11_23513584     AKia    T    G        0      0        2 
  11  chr11_23513584     AOna    T    G        0      0        2 
  11  chr11_23513584     ASom    T    G        0      0        2 
  11  chr11_23513584     HCab    T    G        1      2        2 
  11  chr11_23513584     HPrz    T    G      0.5      1        2 
  11  chr11_23513584     ZBoe    T    G        0      0        2 
  11  chr11_23513584     ZGre    T    G        0      0        2 
  11  chr11_23513584     ZHar    T    G        0      0        2 
  11  chr11_23513584   Sample    T    G        0      0        2 
  11  chr11_23514397     AAsi    A    G        0      0        2 
  11  chr11_23514397     AKia    A    G        0      0        2 
  11  chr11_23514397     AOna    A    G        0      0        2 
  11  chr11_23514397     ASom    A    G        0      0        2 
  11  chr11_23514397     HCab    A    G        0      0        2 
  11  chr11_23514397     HPrz    A    G        0      0        2 
  11  chr11_23514397     ZBoe    A    G        1      2        2 
  11  chr11_23514397     ZGre    A    G        0      0        2 
  11  chr11_23514397     ZHar    A    G        1      2        2 
  11  chr11_23514397   Sample    A    G        0      0        2 
  11  chr11_23520398     AAsi    C    T        0      0        2 
  11  chr11_23520398     AKia    C    T        0      0        2 
  11  chr11_23520398     AOna    C    T      0.5      1        2 
  11  chr11_23520398     ASom    C    T        0      0        2 
  11  chr11_23520398     HCab    C    T        0      0        2 
  11  chr11_23520398     HPrz    C    T        0      0        2 
  11  chr11_23520398     ZBoe    C    T        0      0        2 
  11  chr11_23520398     ZGre    C    T        0      0        2 
  11  chr11_23520398     ZHar    C    T        0      0        2 
  11  chr11_23520398   Sample    C    T        0      0        2 
  11  chr11_23534211     AAsi    T    G        0      0        2 
  11  chr11_23534211     AKia    T    G        0      0        2 
  11  chr11_23534211     AOna    T    G        0      0        2 
  11  chr11_23534211     ASom    T    G        0      0        2 
  11  chr11_23534211     HCab    T    G        0      0        2 
  11  chr11_23534211     HPrz    T    G        0      0        2 
  11  chr11_23534211     ZBoe    T    G        0      0        2 
  11  chr11_23534211     ZGre    T    G        1      2        2 
  11  chr11_23534211     ZHar    T    G        0      0        2 
  11  chr11_23534211   Sample    T    G        0      0        2 
  11  chr11_23544178     AAsi    A    G        0      0        2 
  11  chr11_23544178     AKia    A    G        0      0        2 
  11  chr11_23544178     AOna    A    G      0.5      1        2 
  11  chr11_23544178     ASom    A    G        0      0        2 
  11  chr11_23544178     HCab    A    G        1      2        2 
  11  chr11_23544178     HPrz    A    G        1      2        2 
  11  chr11_23544178     ZBoe    A    G        0      0        2 
  11  chr11_23544178     ZGre    A    G        0      0        2 
  11  chr11_23544178     ZHar    A    G        0      0        2 
  11  chr11_23544178   Sample    A    G        0      0        2 
  11  chr11_23552753     AAsi    T    C        0      0        2 
  11  chr11_23552753     AKia    T    C        0      0        2 
  11  chr11_23552753     AOna    T    C        0      0        2 
  11  chr11_23552753     ASom    T    C        0      0        2 
  11  chr11_23552753     HCab    T    C        1      2        2 
  11  chr11_23552753     HPrz    T    C        1      2        2 
  11  chr11_23552753     ZBoe    T    C        0      0        2 
  11  chr11_23552753     ZGre    T    C        0      0        2 
  11  chr11_23552753     ZHar    T    C        0      0        2 
  11  chr11_23552753   Sample    T    C        0      0        2 
  11  chr11_23561934     AAsi    G    A        0      0        2 
  11  chr11_23561934     AKia    G    A        0      0        2 
  11  chr11_23561934     AOna    G    A        0      0        2 
  11  chr11_23561934     ASom    G    A        0      0        2 
  11  chr11_23561934     HCab    G    A        1      2        2 
  11  chr11_23561934     HPrz    G    A        1      2        2 
  11  chr11_23561934     ZBoe    G    A        0      0        2 
  11  chr11_23561934     ZGre    G    A        0      0        2 
  11  chr11_23561934     ZHar    G    A        0      0        2 
  11  chr11_23561934   Sample    G    A        0      0        2 
  11  chr11_23566947     AAsi    G    A        0      0        2 
  11  chr11_23566947     AKia    G    A        0      0        2 
  11  chr11_23566947     AOna    G    A        0      0        2 
  11  chr11_23566947     ASom    G    A        0      0        2 
  11  chr11_23566947     HCab    G    A        1      2        2 
  11  chr11_23566947     HPrz    G    A        1      2        2 
  11  chr11_23566947     ZBoe    G    A        0      0        2 
  11  chr11_23566947     ZGre    G    A        0      0        2 
  11  chr11_23566947     ZHar    G    A        0      0        2 
  11  chr11_23566947   Sample    G    A        0      0        2 
  11  chr11_23571105     AAsi    A    G        0      0        2 
  11  chr11_23571105     AKia    A    G        0      0        2 
  11  chr11_23571105     AOna    A    G        0      0        2 
  11  chr11_23571105     ASom    A    G        0      0        2 
  11  chr11_23571105     HCab    A    G        1      2        2 
  11  chr11_23571105     HPrz    A    G        1      2        2 
  11  chr11_23571105     ZBoe    A    G        0      0        2 
  11  chr11_23571105     ZGre    A    G        0      0        2 
  11  chr11_23571105     ZHar    A    G        0      0        2 
  11  chr11_23571105   Sample    A    G        0      0        2 
  11  chr11_23574602     AAsi    A    G        0      0        2 
  11  chr11_23574602     AKia    A    G        0      0        2 
  11  chr11_23574602     AOna    A    G        0      0        2 
  11  chr11_23574602     ASom    A    G        0      0        2 
  11  chr11_23574602     HCab    A    G        0      0        2 
  11  chr11_23574602     HPrz    A    G        0      0        2 
  11  chr11_23574602     ZBoe    A    G        0      0        2 
  11  chr11_23574602     ZGre    A    G        1      2        2 
  11  chr11_23574602     ZHar    A    G        0      0        2 
  11  chr11_23574602   Sample    A    G        0      0        2 
  11  chr11_23595789     AAsi    C    G        0      0        2 
  11  chr11_23595789     AKia    C    G        0      0        2 
  11  chr11_23595789     AOna    C    G        0      0        2 
  11  chr11_23595789     ASom    C    G        0      0        2 
  11  chr11_23595789     HCab    C    G        1      2        2 
  11  chr11_23595789     HPrz    C    G        1      2        2 
  11  chr11_23595789     ZBoe    C    G        0      0        2 
  11  chr11_23595789     ZGre    C    G        0      0        2 
  11  chr11_23595789     ZHar    C    G        0      0        2 
  11  chr11_23595789   Sample    C    G        0      0        2 
  11  chr11_23599037     AAsi    A    G        0      0        2 
  11  chr11_23599037     AKia    A    G        1      2        2 
  11  chr11_23599037     AOna    A    G        0      0        2 
  11  chr11_23599037     ASom    A    G        0      0        2 
  11  chr11_23599037     HCab    A    G        0      0        2 
  11  chr11_23599037     HPrz    A    G        0      0        2 
  11  chr11_23599037     ZBoe    A    G        0      0        2 
  11  chr11_23599037     ZGre    A    G        0      0        2 
  11  chr11_23599037     ZHar    A    G        0      0        2 
  11  chr11_23599037   Sample    A    G        0      0        2 
  11  chr11_23599433     AAsi    A    G        1      2        2 
  11  chr11_23599433     AKia    A    G        0      0        2 
  11  chr11_23599433     AOna    A    G        0      0        2 
  11  chr11_23599433     ASom    A    G        1      2        2 
  11  chr11_23599433     HCab    A    G        0      0        2 
  11  chr11_23599433     HPrz    A    G        0      0        2 
  11  chr11_23599433     ZBoe    A    G        0      0        2 
  11  chr11_23599433     ZGre    A    G        1      2        2 
  11  chr11_23599433     ZHar    A    G        0      0        2 
  11  chr11_23599433   Sample    A    G        1      2        2 
  11  chr11_23606997     AAsi    A    G        0      0        2 
  11  chr11_23606997     AKia    A    G        1      2        2 
  11  chr11_23606997     AOna    A    G      0.5      1        2 
  11  chr11_23606997     ASom    A    G        0      0        2 
  11  chr11_23606997     HCab    A    G        0      0        2 
  11  chr11_23606997     HPrz    A    G        0      0        2 
  11  chr11_23606997     ZBoe    A    G        0      0        2 
  11  chr11_23606997     ZGre    A    G        0      0        2 
  11  chr11_23606997     ZHar    A    G        0      0        2 
  11  chr11_23606997   Sample    A    G        0      0        2 
  11  chr11_23618283     AAsi    G    C        0      0        2 
  11  chr11_23618283     AKia    G    C        1      2        2 
  11  chr11_23618283     AOna    G    C        0      0        2 
  11  chr11_23618283     ASom    G    C        0      0        2 
  11  chr11_23618283     HCab    G    C        0      0        2 
  11  chr11_23618283     HPrz    G    C        0      0        2 
  11  chr11_23618283     ZBoe    G    C        0      0        2 
  11  chr11_23618283     ZGre    G    C        0      0        2 
  11  chr11_23618283     ZHar    G    C        0      0        2 
  11  chr11_23618283   Sample    G    C        0      0        2 
  11  chr11_23620667     AAsi    C    G        0      0        2 
  11  chr11_23620667     AKia    C    G        0      0        2 
  11  chr11_23620667     AOna    C    G        0      0        2 
  11  chr11_23620667     ASom    C    G        0      0        2 
  11  chr11_23620667     HCab    C    G        1      2        2 
  11  chr11_23620667     HPrz    C    G        1      2        2 
  11  chr11_23620667     ZBoe    C    G        0      0        2 
  11  chr11_23620667     ZGre    C    G        0      0        2 
  11  chr11_23620667     ZHar    C    G        0      0        2 
  11  chr11_23620667   Sample    C    G        0      0        2 
  11  chr11_23623656     AAsi    G    C        0      0        2 
  11  chr11_23623656     AKia    G    C        0      0        2 
  11  chr11_23623656     AOna    G    C        0      0        2 
  11  chr11_23623656     ASom    G    C        0      0        2 
  11  chr11_23623656     HCab    G    C        0      0        2 
  11  chr11_23623656     HPrz    G    C        0      0        2 
  11  chr11_23623656     ZBoe    G    C        1      2        2 
  11  chr11_23623656     ZGre    G    C        0      0        2 
  11  chr11_23623656     ZHar    G    C        0      0        2 
  11  chr11_23623656   Sample    G    C        0      0        2 
  11  chr11_23626379     AAsi    A    C        0      0        2 
  11  chr11_23626379     AKia    A    C        0      0        2 
  11  chr11_23626379     AOna    A    C        0      0        2 
  11  chr11_23626379     ASom    A    C        0      0        2 
  11  chr11_23626379     HCab    A    C        1      2        2 
  11  chr11_23626379     HPrz    A    C        1      2        2 
  11  chr11_23626379     ZBoe    A    C        0      0        2 
  11  chr11_23626379     ZGre    A    C        0      0        2 
  11  chr11_23626379     ZHar    A    C        0      0        2 
  11  chr11_23626379   Sample    A    C        0      0        2 
  11  chr11_23626794     AAsi    C    A        0      0        2 
  11  chr11_23626794     AKia    C    A        0      0        2 
  11  chr11_23626794     AOna    C    A        0      0        2 
  11  chr11_23626794     ASom    C    A        0      0        2 
  11  chr11_23626794     HCab    C    A        1      2        2 
  11  chr11_23626794     HPrz    C    A        1      2        2 
  11  chr11_23626794     ZBoe    C    A        0      0        2 
  11  chr11_23626794     ZGre    C    A        0      0        2 
  11  chr11_23626794     ZHar    C    A        0      0        2 
  11  chr11_23626794   Sample    C    A        0      0        2 
  11  chr11_23636561     AAsi    A    C        0      0        2 
  11  chr11_23636561     AKia    A    C        0      0        2 
  11  chr11_23636561     AOna    A    C      0.5      1        2 
  11  chr11_23636561     ASom    A    C        0      0        2 
  11  chr11_23636561     HCab    A    C        0      0        2 
  11  chr11_23636561     HPrz    A    C        0      0        2 
  11  chr11_23636561     ZBoe    A    C        0      0        2 
  11  chr11_23636561     ZGre    A    C        0      0        2 
  11  chr11_23636561     ZHar    A    C        0      0        2 
  11  chr11_23636561   Sample    A    C        0      0        2 
  11  chr11_23642397     AAsi    A    G        0      0        2 
  11  chr11_23642397     AKia    A    G      0.5      1        2 
  11  chr11_23642397     AOna    A    G        0      0        2 
  11  chr11_23642397     ASom    A    G        0      0        2 
  11  chr11_23642397     HCab    A    G        0      0        2 
  11  chr11_23642397     HPrz    A    G        0      0        2 
  11  chr11_23642397     ZBoe    A    G        0      0        2 
  11  chr11_23642397     ZGre    A    G        0      0        2 
  11  chr11_23642397     ZHar    A    G        0      0        2 
  11  chr11_23642397   Sample    A    G        0      0        2 
  11  chr11_23643258     AAsi    T    C      0.5      1        2 
  11  chr11_23643258     AKia    T    C        0      0        2 
  11  chr11_23643258     AOna    T    C        0      0        2 
  11  chr11_23643258     ASom    T    C        0      0        2 
  11  chr11_23643258     HCab    T    C        0      0        2 
  11  chr11_23643258     HPrz    T    C        0      0        2 
  11  chr11_23643258     ZBoe    T    C        0      0        2 
  11  chr11_23643258     ZGre    T    C        0      0        2 
  11  chr11_23643258     ZHar    T    C        0      0        2 
  11  chr11_23643258   Sample    T    C        0      0        2 
  11  chr11_23648074     AAsi    A    G        0      0        2 
  11  chr11_23648074     AKia    A    G      0.5      1        2 
  11  chr11_23648074     AOna    A    G        1      2        2 
  11  chr11_23648074     ASom    A    G        0      0        2 
  11  chr11_23648074     HCab    A    G        0      0        2 
  11  chr11_23648074     HPrz    A    G        0      0        2 
  11  chr11_23648074     ZBoe    A    G        0      0        2 
  11  chr11_23648074     ZGre    A    G        0      0        2 
  11  chr11_23648074     ZHar    A    G        0      0        2 
  11  chr11_23648074   Sample    A    G        0      0        2 
  11  chr11_23650433     AAsi    G    A        0      0        2 
  11  chr11_23650433     AKia    G    A        0      0        2 
  11  chr11_23650433     AOna    G    A        0      0        2 
  11  chr11_23650433     ASom    G    A        0      0        2 
  11  chr11_23650433     HCab    G    A        1      2        2 
  11  chr11_23650433     HPrz    G    A        1      2        2 
  11  chr11_23650433     ZBoe    G    A        0      0        2 
  11  chr11_23650433     ZGre    G    A        0      0        2 
  11  chr11_23650433     ZHar    G    A        0      0        2 
  11  chr11_23650433   Sample    G    A        0      0        2 
  11  chr11_23655690     AAsi    A    G        0      0        2 
  11  chr11_23655690     AKia    A    G        0      0        2 
  11  chr11_23655690     AOna    A    G        0      0        2 
  11  chr11_23655690     ASom    A    G        0      0        2 
  11  chr11_23655690     HCab    A    G        1      2        2 
  11  chr11_23655690     HPrz    A    G        1      2        2 
  11  chr11_23655690     ZBoe    A    G      0.5      1        2 
  11  chr11_23655690     ZGre    A    G        0      0        2 
  11  chr11_23655690     ZHar    A    G        0      0        2 
  11  chr11_23655690   Sample    A    G        0      0        2 
  11  chr11_23666107     AAsi    C    T        0      0        2 
  11  chr11_23666107     AKia    C    T        0      0        2 
  11  chr11_23666107     AOna    C    T        0      0        2 
  11  chr11_23666107     ASom    C    T        0      0        2 
  11  chr11_23666107     HCab    C    T        0      0        2 
  11  chr11_23666107     HPrz    C    T      0.5      1        2 
  11  chr11_23666107     ZBoe    C    T        0      0        2 
  11  chr11_23666107     ZGre    C    T        0      0        2 
  11  chr11_23666107     ZHar    C    T        0      0        2 
  11  chr11_23666107   Sample    C    T        0      0        2 
  11  chr11_23677261     AAsi    A    G        0      0        2 
  11  chr11_23677261     AKia    A    G        0      0        2 
  11  chr11_23677261     AOna    A    G        0      0        2 
  11  chr11_23677261     ASom    A    G        0      0        2 
  11  chr11_23677261     HCab    A    G        0      0        2 
  11  chr11_23677261     HPrz    A    G        0      0        2 
  11  chr11_23677261     ZBoe    A    G        0      0        2 
  11  chr11_23677261     ZGre    A    G        0      0        2 
  11  chr11_23677261     ZHar    A    G        1      2        2 
  11  chr11_23677261   Sample    A    G        0      0        2 
  11  chr11_23680113     AAsi    T    C        0      0        2 
  11  chr11_23680113     AKia    T    C        0      0        2 
  11  chr11_23680113     AOna    T    C        0      0        2 
  11  chr11_23680113     ASom    T    C        0      0        2 
  11  chr11_23680113     HCab    T    C        0      0        2 
  11  chr11_23680113     HPrz    T    C        0      0        2 
  11  chr11_23680113     ZBoe    T    C      0.5      1        2 
  11  chr11_23680113     ZGre    T    C        0      0        2 
  11  chr11_23680113     ZHar    T    C        0      0        2 
  11  chr11_23680113   Sample    T    C        0      0        2 
  11  chr11_23681125     AAsi    A    G        0      0        2 
  11  chr11_23681125     AKia    A    G        0      0        2 
  11  chr11_23681125     AOna    A    G        0      0        2 
  11  chr11_23681125     ASom    A    G        0      0        2 
  11  chr11_23681125     HCab    A    G        0      0        2 
  11  chr11_23681125     HPrz    A    G        0      0        2 
  11  chr11_23681125     ZBoe    A    G      0.5      1        2 
  11  chr11_23681125     ZGre    A    G        0      0        2 
  11  chr11_23681125     ZHar    A    G        0      0        2 
  11  chr11_23681125   Sample    A    G        0      0        2 
  11  chr11_23682856     AAsi    C    A        0      0        2 
  11  chr11_23682856     AKia    C    A        0      0        2 
  11  chr11_23682856     AOna    C    A        0      0        2 
  11  chr11_23682856     ASom    C    A        0      0        2 
  11  chr11_23682856     HCab    C    A        1      2        2 
  11  chr11_23682856     HPrz    C    A        1      2        2 
  11  chr11_23682856     ZBoe    C    A        0      0        2 
  11  chr11_23682856     ZGre    C    A        0      0        2 
  11  chr11_23682856     ZHar    C    A        0      0        2 
  11  chr11_23682856   Sample    C    A        0      0        2 
  11  chr11_23683397     AAsi    C    G        0      0        2 
  11  chr11_23683397     AKia    C    G        0      0        2 
  11  chr11_23683397     AOna    C    G        0      0        2 
  11  chr11_23683397     ASom    C    G        0      0        2 
  11  chr11_23683397     HCab    C    G        0      0        2 
  11  chr11_23683397     HPrz    C    G      0.5      1        2 
  11  chr11_23683397     ZBoe    C    G        0      0        2 
  11  chr11_23683397     ZGre    C    G        0      0        2 
  11  chr11_23683397     ZHar    C    G        0      0        2 
  11  chr11_23683397   Sample    C    G        0      0        2 
  11  chr11_23686301     AAsi    A    G        0      0        2 
  11  chr11_23686301     AKia    A    G      0.5      1        2 
  11  chr11_23686301     AOna    A    G        0      0        2 
  11  chr11_23686301     ASom    A    G        0      0        2 
  11  chr11_23686301     HCab    A    G        0      0        2 
  11  chr11_23686301     HPrz    A    G        0      0        2 
  11  chr11_23686301     ZBoe    A    G        0      0        2 
  11  chr11_23686301     ZGre    A    G        0      0        2 
  11  chr11_23686301     ZHar    A    G        0      0        2 
  11  chr11_23686301   Sample    A    G        0      0        2 
  11  chr11_23687733     AAsi    C    G        0      0        2 
  11  chr11_23687733     AKia    C    G        0      0        2 
  11  chr11_23687733     AOna    C    G        0      0        2 
  11  chr11_23687733     ASom    C    G        0      0        2 
  11  chr11_23687733     HCab    C    G        1      2        2 
  11  chr11_23687733     HPrz    C    G        1      2        2 
  11  chr11_23687733     ZBoe    C    G        0      0        2 
  11  chr11_23687733     ZGre    C    G        0      0        2 
  11  chr11_23687733     ZHar    C    G        0      0        2 
  11  chr11_23687733   Sample    C    G        0      0        2 
  11  chr11_23691625     AAsi    T    C        0      0        2 
  11  chr11_23691625     AKia    T    C        0      0        2 
  11  chr11_23691625     AOna    T    C      0.5      1        2 
  11  chr11_23691625     ASom    T    C        0      0        2 
  11  chr11_23691625     HCab    T    C        0      0        2 
  11  chr11_23691625     HPrz    T    C        0      0        2 
  11  chr11_23691625     ZBoe    T    C        0      0        2 
  11  chr11_23691625     ZGre    T    C        0      0        2 
  11  chr11_23691625     ZHar    T    C        0      0        2 
  11  chr11_23691625   Sample    T    C        0      0        2 
  11  chr11_23705166     AAsi    C    A        0      0        2 
  11  chr11_23705166     AKia    C    A        1      2        2 
  11  chr11_23705166     AOna    C    A        0      0        2 
  11  chr11_23705166     ASom    C    A        0      0        2 
  11  chr11_23705166     HCab    C    A        0      0        2 
  11  chr11_23705166     HPrz    C    A        0      0        2 
  11  chr11_23705166     ZBoe    C    A        0      0        2 
  11  chr11_23705166     ZGre    C    A        0      0        2 
  11  chr11_23705166     ZHar    C    A        0      0        2 
  11  chr11_23705166   Sample    C    A        0      0        2 
  11  chr11_23707949     AAsi    A    G        0      0        2 
  11  chr11_23707949     AKia    A    G        0      0        2 
  11  chr11_23707949     AOna    A    G        0      0        2 
  11  chr11_23707949     ASom    A    G        0      0        2 
  11  chr11_23707949     HCab    A    G        1      2        2 
  11  chr11_23707949     HPrz    A    G        1      2        2 
  11  chr11_23707949     ZBoe    A    G        0      0        2 
  11  chr11_23707949     ZGre    A    G        0      0        2 
  11  chr11_23707949     ZHar    A    G        0      0        2 
  11  chr11_23707949   Sample    A    G        0      0        2 
  11  chr11_23707999     AAsi    A    G        0      0        2 
  11  chr11_23707999     AKia    A    G      0.5      1        2 
  11  chr11_23707999     AOna    A    G        0      0        2 
  11  chr11_23707999     ASom    A    G        0      0        2 
  11  chr11_23707999     HCab    A    G        0      0        2 
  11  chr11_23707999     HPrz    A    G        0      0        2 
  11  chr11_23707999     ZBoe    A    G        0      0        2 
  11  chr11_23707999     ZGre    A    G        0      0        2 
  11  chr11_23707999     ZHar    A    G        0      0        2 
  11  chr11_23707999   Sample    A    G        0      0        2 
  11  chr11_23708762     AAsi    G    C      0.5      1        2 
  11  chr11_23708762     AKia    G    C        0      0        2 
  11  chr11_23708762     AOna    G    C        0      0        2 
  11  chr11_23708762     ASom    G    C        0      0        2 
  11  chr11_23708762     HCab    G    C        0      0        2 
  11  chr11_23708762     HPrz    G    C        0      0        2 
  11  chr11_23708762     ZBoe    G    C        0      0        2 
  11  chr11_23708762     ZGre    G    C        0      0        2 
  11  chr11_23708762     ZHar    G    C        0      0        2 
  11  chr11_23708762   Sample    G    C        1      2        2 
  11  chr11_23722513     AAsi    C    T        1      2        2 
  11  chr11_23722513     AKia    C    T        0      0        2 
  11  chr11_23722513     AOna    C    T        0      0        2 
  11  chr11_23722513     ASom    C    T        1      2        2 
  11  chr11_23722513     HCab    C    T        0      0        2 
  11  chr11_23722513     HPrz    C    T        0      0        2 
  11  chr11_23722513     ZBoe    C    T        0      0        2 
  11  chr11_23722513     ZGre    C    T        0      0        2 
  11  chr11_23722513     ZHar    C    T        0      0        2 
  11  chr11_23722513   Sample    C    T        1      2        2 
  11  chr11_23723695     AAsi    A    T        0      0        2 
  11  chr11_23723695     AKia    A    T        1      2        2 
  11  chr11_23723695     AOna    A    T        1      2        2 
  11  chr11_23723695     ASom    A    T        0      0        2 
  11  chr11_23723695     HCab    A    T        0      0        2 
  11  chr11_23723695     HPrz    A    T        0      0        2 
  11  chr11_23723695     ZBoe    A    T        0      0        2 
  11  chr11_23723695     ZGre    A    T        0      0        2 
  11  chr11_23723695     ZHar    A    T        0      0        2 
  11  chr11_23723695   Sample    A    T        0      0        2 
  11  chr11_23733273     AAsi    G    A        0      0        2 
  11  chr11_23733273     AKia    G    A        0      0        2 
  11  chr11_23733273     AOna    G    A        0      0        2 
  11  chr11_23733273     ASom    G    A        0      0        2 
  11  chr11_23733273     HCab    G    A        0      0        2 
  11  chr11_23733273     HPrz    G    A        0      0        2 
  11  chr11_23733273     ZBoe    G    A        1      2        2 
  11  chr11_23733273     ZGre    G    A        0      0        2 
  11  chr11_23733273     ZHar    G    A        1      2        2 
  11  chr11_23733273   Sample    G    A        0      0        2 
  11  chr11_23737875     AAsi    T    C        0      0        2 
  11  chr11_23737875     AKia    T    C        0      0        2 
  11  chr11_23737875     AOna    T    C        0      0        2 
  11  chr11_23737875     ASom    T    C        0      0        2 
  11  chr11_23737875     HCab    T    C        1      2        2 
  11  chr11_23737875     HPrz    T    C        1      2        2 
  11  chr11_23737875     ZBoe    T    C        0      0        2 
  11  chr11_23737875     ZGre    T    C        0      0        2 
  11  chr11_23737875     ZHar    T    C        0      0        2 
  11  chr11_23737875   Sample    T    C        0      0        2 
  11  chr11_23744266     AAsi    G    A        0      0        2 
  11  chr11_23744266     AKia    G    A        0      0        2 
  11  chr11_23744266     AOna    G    A        0      0        2 
  11  chr11_23744266     ASom    G    A        0      0        2 
  11  chr11_23744266     HCab    G    A        0      0        2 
  11  chr11_23744266     HPrz    G    A        0      0        2 
  11  chr11_23744266     ZBoe    G    A        0      0        2 
  11  chr11_23744266     ZGre    G    A        1      2        2 
  11  chr11_23744266     ZHar    G    A        0      0        2 
  11  chr11_23744266   Sample    G    A        0      0        2 
  11  chr11_23765559     AAsi    G    A        0      0        2 
  11  chr11_23765559     AKia    G    A        0      0        2 
  11  chr11_23765559     AOna    G    A        0      0        2 
  11  chr11_23765559     ASom    G    A        0      0        2 
  11  chr11_23765559     HCab    G    A        1      2        2 
  11  chr11_23765559     HPrz    G    A        1      2        2 
  11  chr11_23765559     ZBoe    G    A        0      0        2 
  11  chr11_23765559     ZGre    G    A        0      0        2 
  11  chr11_23765559     ZHar    G    A        0      0        2 
  11  chr11_23765559   Sample    G    A        0      0        2 
  11  chr11_23772393     AAsi    C    G        0      0        2 
  11  chr11_23772393     AKia    C    G        0      0        2 
  11  chr11_23772393     AOna    C    G        0      0        2 
  11  chr11_23772393     ASom    C    G        0      0        2 
  11  chr11_23772393     HCab    C    G        0      0        2 
  11  chr11_23772393     HPrz    C    G        0      0        2 
  11  chr11_23772393     ZBoe    C    G        0      0        2 
  11  chr11_23772393     ZGre    C    G        0      0        2 
  11  chr11_23772393     ZHar    C    G        1      2        2 
  11  chr11_23772393   Sample    C    G        0      0        2 
  11  chr11_23779915     AAsi    G    A        0      0        2 
  11  chr11_23779915     AKia    G    A        0      0        2 
  11  chr11_23779915     AOna    G    A        0      0        2 
  11  chr11_23779915     ASom    G    A        0      0        2 
  11  chr11_23779915     HCab    G    A        0      0        2 
  11  chr11_23779915     HPrz    G    A        0      0        2 
  11  chr11_23779915     ZBoe    G    A        1      2        2 
  11  chr11_23779915     ZGre    G    A        0      0        2 
  11  chr11_23779915     ZHar    G    A        0      0        2 
  11  chr11_23779915   Sample    G    A        0      0        2 
  11  chr11_23780004     AAsi    A    G        0      0        2 
  11  chr11_23780004     AKia    A    G        0      0        2 
  11  chr11_23780004     AOna    A    G        0      0        2 
  11  chr11_23780004     ASom    A    G      0.5      1        2 
  11  chr11_23780004     HCab    A    G        0      0        2 
  11  chr11_23780004     HPrz    A    G        0      0        2 
  11  chr11_23780004     ZBoe    A    G        0      0        2 
  11  chr11_23780004     ZGre    A    G        0      0        2 
  11  chr11_23780004     ZHar    A    G        0      0        2 
  11  chr11_23780004   Sample    A    G        0      0        2 
  11  chr11_23797033     AAsi    C    G        0      0        2 
  11  chr11_23797033     AKia    C    G        0      0        2 
  11  chr11_23797033     AOna    C    G        0      0        2 
  11  chr11_23797033     ASom    C    G        0      0        2 
  11  chr11_23797033     HCab    C    G        1      2        2 
  11  chr11_23797033     HPrz    C    G      0.5      1        2 
  11  chr11_23797033     ZBoe    C    G        0      0        2 
  11  chr11_23797033     ZGre    C    G        0      0        2 
  11  chr11_23797033     ZHar    C    G        0      0        2 
  11  chr11_23797033   Sample    C    G        0      0        2 
  11  chr11_23797967     AAsi    G    A        1      2        2 
  11  chr11_23797967     AKia    G    A        0      0        2 
  11  chr11_23797967     AOna    G    A        0      0        2 
  11  chr11_23797967     ASom    G    A        1      2        2 
  11  chr11_23797967     HCab    G    A        0      0        2 
  11  chr11_23797967     HPrz    G    A        0      0        2 
  11  chr11_23797967     ZBoe    G    A        0      0        2 
  11  chr11_23797967     ZGre    G    A        0      0        2 
  11  chr11_23797967     ZHar    G    A        0      0        2 
  11  chr11_23797967   Sample    G    A        1      2        2 
  11  chr11_23798360     AAsi    T    C        0      0        2 
  11  chr11_23798360     AKia    T    C        0      0        2 
  11  chr11_23798360     AOna    T    C        0      0        2 
  11  chr11_23798360     ASom    T    C        0      0        2 
  11  chr11_23798360     HCab    T    C        0      0        2 
  11  chr11_23798360     HPrz    T    C      0.5      1        2 
  11  chr11_23798360     ZBoe    T    C        1      2        2 
  11  chr11_23798360     ZGre    T    C        1      2        2 
  11  chr11_23798360     ZHar    T    C        0      0        2 
  11  chr11_23798360   Sample    T    C        0      0        2 
  11  chr11_23809803     AAsi    C    T        0      0        2 
  11  chr11_23809803     AKia    C    T        0      0        2 
  11  chr11_23809803     AOna    C    T        0      0        2 
  11  chr11_23809803     ASom    C    T        0      0        2 
  11  chr11_23809803     HCab    C    T        0      0        2 
  11  chr11_23809803     HPrz    C    T        0      0        2 
  11  chr11_23809803     ZBoe    C    T      0.5      1        2 
  11  chr11_23809803     ZGre    C    T        1      2        2 
  11  chr11_23809803     ZHar    C    T        0      0        2 
  11  chr11_23809803   Sample    C    T        0      0        2 
  11  chr11_23810566     AAsi    G    C        0      0        2 
  11  chr11_23810566     AKia    G    C        0      0        2 
  11  chr11_23810566     AOna    G    C        0      0        2 
  11  chr11_23810566     ASom    G    C        0      0        2 
  11  chr11_23810566     HCab    G    C        1      2        2 
  11  chr11_23810566     HPrz    G    C        1      2        2 
  11  chr11_23810566     ZBoe    G    C        0      0        2 
  11  chr11_23810566     ZGre    G    C        0      0        2 
  11  chr11_23810566     ZHar    G    C        0      0        2 
  11  chr11_23810566   Sample    G    C        0      0        2 
  11  chr11_23820050     AAsi    T    C        0      0        2 
  11  chr11_23820050     AKia    T    C        0      0        2 
  11  chr11_23820050     AOna    T    C        0      0        2 
  11  chr11_23820050     ASom    T    C        0      0        2 
  11  chr11_23820050     HCab    T    C        0      0        2 
  11  chr11_23820050     HPrz    T    C        0      0        2 
  11  chr11_23820050     ZBoe    T    C        0      0        2 
  11  chr11_23820050     ZGre    T    C        0      0        2 
  11  chr11_23820050     ZHar    T    C        1      2        2 
  11  chr11_23820050   Sample    T    C        0      0        2 
  11  chr11_23820884     AAsi    A    G        0      0        2 
  11  chr11_23820884     AKia    A    G        0      0        2 
  11  chr11_23820884     AOna    A    G        0      0        2 
  11  chr11_23820884     ASom    A    G        0      0        2 
  11  chr11_23820884     HCab    A    G        1      2        2 
  11  chr11_23820884     HPrz    A    G        1      2        2 
  11  chr11_23820884     ZBoe    A    G        0      0        2 
  11  chr11_23820884     ZGre    A    G        0      0        2 
  11  chr11_23820884     ZHar    A    G        0      0        2 
  11  chr11_23820884   Sample    A    G        0      0        2 
  11  chr11_23821837     AAsi    A    G        0      0        2 
  11  chr11_23821837     AKia    A    G        0      0        2 
  11  chr11_23821837     AOna    A    G        0      0        2 
  11  chr11_23821837     ASom    A    G        0      0        2 
  11  chr11_23821837     HCab    A    G        1      2        2 
  11  chr11_23821837     HPrz    A    G      0.5      1        2 
  11  chr11_23821837     ZBoe    A    G        0      0        2 
  11  chr11_23821837     ZGre    A    G        0      0        2 
  11  chr11_23821837     ZHar    A    G        0      0        2 
  11  chr11_23821837   Sample    A    G        0      0        2 
  11  chr11_23828922     AAsi    G    A        0      0        2 
  11  chr11_23828922     AKia    G    A        0      0        2 
  11  chr11_23828922     AOna    G    A        0      0        2 
  11  chr11_23828922     ASom    G    A        0      0        2 
  11  chr11_23828922     HCab    G    A        0      0        2 
  11  chr11_23828922     HPrz    G    A        0      0        2 
  11  chr11_23828922     ZBoe    G    A        0      0        2 
  11  chr11_23828922     ZGre    G    A        0      0        2 
  11  chr11_23828922     ZHar    G    A        1      2        2 
  11  chr11_23828922   Sample    G    A        0      0        2 
  11  chr11_23833050     AAsi    T    C        0      0        2 
  11  chr11_23833050     AKia    T    C        0      0        2 
  11  chr11_23833050     AOna    T    C        0      0        2 
  11  chr11_23833050     ASom    T    C        0      0        2 
  11  chr11_23833050     HCab    T    C        1      2        2 
  11  chr11_23833050     HPrz    T    C      0.5      1        2 
  11  chr11_23833050     ZBoe    T    C        0      0        2 
  11  chr11_23833050     ZGre    T    C        0      0        2 
  11  chr11_23833050     ZHar    T    C        0      0        2 
  11  chr11_23833050   Sample    T    C        0      0        2 
  11  chr11_23834874     AAsi    G    A        0      0        2 
  11  chr11_23834874     AKia    G    A        0      0        2 
  11  chr11_23834874     AOna    G    A        0      0        2 
  11  chr11_23834874     ASom    G    A        0      0        2 
  11  chr11_23834874     HCab    G    A        0      0        2 
  11  chr11_23834874     HPrz    G    A        0      0        2 
  11  chr11_23834874     ZBoe    G    A      0.5      1        2 
  11  chr11_23834874     ZGre    G    A        0      0        2 
  11  chr11_23834874     ZHar    G    A        0      0        2 
  11  chr11_23834874   Sample    G    A        0      0        2 
  11  chr11_23850186     AAsi    T    C      0.5      1        2 
  11  chr11_23850186     AKia    T    C        0      0        2 
  11  chr11_23850186     AOna    T    C        0      0        2 
  11  chr11_23850186     ASom    T    C      0.5      1        2 
  11  chr11_23850186     HCab    T    C        0      0        2 
  11  chr11_23850186     HPrz    T    C        0      0        2 
  11  chr11_23850186     ZBoe    T    C        0      0        2 
  11  chr11_23850186     ZGre    T    C        0      0        2 
  11  chr11_23850186     ZHar    T    C        0      0        2 
  11  chr11_23850186   Sample    T    C        0      0        2 
  11  chr11_23851319     AAsi    A    C        0      0        2 
  11  chr11_23851319     AKia    A    C        0      0        2 
  11  chr11_23851319     AOna    A    C        0      0        2 
  11  chr11_23851319     ASom    A    C        0      0        2 
  11  chr11_23851319     HCab    A    C        0      0        2 
  11  chr11_23851319     HPrz    A    C      0.5      1        2 
  11  chr11_23851319     ZBoe    A    C        0      0        2 
  11  chr11_23851319     ZGre    A    C        0      0        2 
  11  chr11_23851319     ZHar    A    C        0      0        2 
  11  chr11_23851319   Sample    A    C        0      0        2 
  11  chr11_23866804     AAsi    A    G        0      0        2 
  11  chr11_23866804     AKia    A    G        0      0        2 
  11  chr11_23866804     AOna    A    G        0      0        2 
  11  chr11_23866804     ASom    A    G        0      0        2 
  11  chr11_23866804     HCab    A    G        0      0        2 
  11  chr11_23866804     HPrz    A    G        0      0        2 
  11  chr11_23866804     ZBoe    A    G      0.5      1        2 
  11  chr11_23866804     ZGre    A    G        0      0        2 
  11  chr11_23866804     ZHar    A    G        0      0        2 
  11  chr11_23866804   Sample    A    G        0      0        2 
  11  chr11_23878383     AAsi    T    C        0      0        2 
  11  chr11_23878383     AKia    T    C        0      0        2 
  11  chr11_23878383     AOna    T    C        0      0        2 
  11  chr11_23878383     ASom    T    C        0      0        2 
  11  chr11_23878383     HCab    T    C        0      0        2 
  11  chr11_23878383     HPrz    T    C        0      0        2 
  11  chr11_23878383     ZBoe    T    C        0      0        2 
  11  chr11_23878383     ZGre    T    C        0      0        2 
  11  chr11_23878383     ZHar    T    C        1      2        2 
  11  chr11_23878383   Sample    T    C        0      0        2 
  11  chr11_23883008     AAsi    G    C        0      0        2 
  11  chr11_23883008     AKia    G    C        0      0        2 
  11  chr11_23883008     AOna    G    C        0      0        2 
  11  chr11_23883008     ASom    G    C      0.5      1        2 
  11  chr11_23883008     HCab    G    C        0      0        2 
  11  chr11_23883008     HPrz    G    C        0      0        2 
  11  chr11_23883008     ZBoe    G    C        0      0        2 
  11  chr11_23883008     ZGre    G    C        0      0        2 
  11  chr11_23883008     ZHar    G    C        0      0        2 
  11  chr11_23883008   Sample    G    C        0      0        2 
  11  chr11_23897452     AAsi    A    G        0      0        2 
  11  chr11_23897452     AKia    A    G        0      0        2 
  11  chr11_23897452     AOna    A    G        0      0        2 
  11  chr11_23897452     ASom    A    G        0      0        2 
  11  chr11_23897452     HCab    A    G        0      0        2 
  11  chr11_23897452     HPrz    A    G        0      0        2 
  11  chr11_23897452     ZBoe    A    G        0      0        2 
  11  chr11_23897452     ZGre    A    G        1      2        2 
  11  chr11_23897452     ZHar    A    G        0      0        2 
  11  chr11_23897452   Sample    A    G        0      0        2 
  11  chr11_23906745     AAsi    A    G        0      0        2 
  11  chr11_23906745     AKia    A    G        0      0        2 
  11  chr11_23906745     AOna    A    G        0      0        2 
  11  chr11_23906745     ASom    A    G        0      0        2 
  11  chr11_23906745     HCab    A    G        1      2        2 
  11  chr11_23906745     HPrz    A    G        1      2        2 
  11  chr11_23906745     ZBoe    A    G        0      0        2 
  11  chr11_23906745     ZGre    A    G        0      0        2 
  11  chr11_23906745     ZHar    A    G        0      0        2 
  11  chr11_23906745   Sample    A    G        0      0        2 
  11  chr11_23907311     AAsi    T    C        0      0        2 
  11  chr11_23907311     AKia    T    C        0      0        2 
  11  chr11_23907311     AOna    T    C        0      0        2 
  11  chr11_23907311     ASom    T    C        0      0        2 
  11  chr11_23907311     HCab    T    C        0      0        2 
  11  chr11_23907311     HPrz    T    C        0      0        2 
  11  chr11_23907311     ZBoe    T    C      0.5      1        2 
  11  chr11_23907311     ZGre    T    C        0      0        2 
  11  chr11_23907311     ZHar    T    C        0      0        2 
  11  chr11_23907311   Sample    T    C        0      0        2 
  11  chr11_23908444     AAsi    T    C        0      0        2 
  11  chr11_23908444     AKia    T    C        0      0        2 
  11  chr11_23908444     AOna    T    C      0.5      1        2 
  11  chr11_23908444     ASom    T    C        0      0        2 
  11  chr11_23908444     HCab    T    C        0      0        2 
  11  chr11_23908444     HPrz    T    C        0      0        2 
  11  chr11_23908444     ZBoe    T    C        0      0        2 
  11  chr11_23908444     ZGre    T    C        0      0        2 
  11  chr11_23908444     ZHar    T    C        0      0        2 
  11  chr11_23908444   Sample    T    C        0      0        2 
  11  chr11_23908725     AAsi    G    A        0      0        2 
  11  chr11_23908725     AKia    G    A        1      2        2 
  11  chr11_23908725     AOna    G    A      0.5      1        2 
  11  chr11_23908725     ASom    G    A        0      0        2 
  11  chr11_23908725     HCab    G    A        0      0        2 
  11  chr11_23908725     HPrz    G    A        0      0        2 
  11  chr11_23908725     ZBoe    G    A        0      0        2 
  11  chr11_23908725     ZGre    G    A        0      0        2 
  11  chr11_23908725     ZHar    G    A        0      0        2 
  11  chr11_23908725   Sample    G    A        0      0        2 
  11  chr11_23908748     AAsi    G    C        0      0        2 
  11  chr11_23908748     AKia    G    C        0      0        2 
  11  chr11_23908748     AOna    G    C      0.5      1        2 
  11  chr11_23908748     ASom    G    C        0      0        2 
  11  chr11_23908748     HCab    G    C        0      0        2 
  11  chr11_23908748     HPrz    G    C        0      0        2 
  11  chr11_23908748     ZBoe    G    C        0      0        2 
  11  chr11_23908748     ZGre    G    C        0      0        2 
  11  chr11_23908748     ZHar    G    C        0      0        2 
  11  chr11_23908748   Sample    G    C        0      0        2 
  11  chr11_23909843     AAsi    G    C        0      0        2 
  11  chr11_23909843     AKia    G    C        1      2        2 
  11  chr11_23909843     AOna    G    C      0.5      1        2 
  11  chr11_23909843     ASom    G    C        0      0        2 
  11  chr11_23909843     HCab    G    C        0      0        2 
  11  chr11_23909843     HPrz    G    C        0      0        2 
  11  chr11_23909843     ZBoe    G    C        0      0        2 
  11  chr11_23909843     ZGre    G    C        0      0        2 
  11  chr11_23909843     ZHar    G    C        0      0        2 
  11  chr11_23909843   Sample    G    C        0      0        2 
  11  chr11_23910107     AAsi    A    G        0      0        2 
  11  chr11_23910107     AKia    A    G        0      0        2 
  11  chr11_23910107     AOna    A    G      0.5      1        2 
  11  chr11_23910107     ASom    A    G        0      0        2 
  11  chr11_23910107     HCab    A    G        0      0        2 
  11  chr11_23910107     HPrz    A    G        0      0        2 
  11  chr11_23910107     ZBoe    A    G        0      0        2 
  11  chr11_23910107     ZGre    A    G        0      0        2 
  11  chr11_23910107     ZHar    A    G        0      0        2 
  11  chr11_23910107   Sample    A    G        0      0        2 
  11  chr11_23914172     AAsi    A    G        0      0        2 
  11  chr11_23914172     AKia    A    G        0      0        2 
  11  chr11_23914172     AOna    A    G        0      0        2 
  11  chr11_23914172     ASom    A    G        0      0        2 
  11  chr11_23914172     HCab    A    G        1      2        2 
  11  chr11_23914172     HPrz    A    G        1      2        2 
  11  chr11_23914172     ZBoe    A    G        0      0        2 
  11  chr11_23914172     ZGre    A    G        0      0        2 
  11  chr11_23914172     ZHar    A    G        0      0        2 
  11  chr11_23914172   Sample    A    G        0      0        2 
  11  chr11_23916904     AAsi    T    C        0      0        2 
  11  chr11_23916904     AKia    T    C        0      0        2 
  11  chr11_23916904     AOna    T    C        0      0        2 
  11  chr11_23916904     ASom    T    C        0      0        2 
  11  chr11_23916904     HCab    T    C        0      0        2 
  11  chr11_23916904     HPrz    T    C      0.5      1        2 
  11  chr11_23916904     ZBoe    T    C        0      0        2 
  11  chr11_23916904     ZGre    T    C        0      0        2 
  11  chr11_23916904     ZHar    T    C        0      0        2 
  11  chr11_23916904   Sample    T    C        0      0        2 
  11  chr11_23918119     AAsi    C    T        0      0        2 
  11  chr11_23918119     AKia    C    T        0      0        2 
  11  chr11_23918119     AOna    C    T        0      0        2 
  11  chr11_23918119     ASom    C    T        0      0        2 
  11  chr11_23918119     HCab    C    T        1      2        2 
  11  chr11_23918119     HPrz    C    T        1      2        2 
  11  chr11_23918119     ZBoe    C    T        0      0        2 
  11  chr11_23918119     ZGre    C    T        0      0        2 
  11  chr11_23918119     ZHar    C    T        0      0        2 
  11  chr11_23918119   Sample    C    T        0      0        2 
  11  chr11_23920056     AAsi    T    G        0      0        2 
  11  chr11_23920056     AKia    T    G        0      0        2 
  11  chr11_23920056     AOna    T    G        0      0        2 
  11  chr11_23920056     ASom    T    G        0      0        2 
  11  chr11_23920056     HCab    T    G        0      0        2 
  11  chr11_23920056     HPrz    T    G        0      0        2 
  11  chr11_23920056     ZBoe    T    G        0      0        2 
  11  chr11_23920056     ZGre    T    G        0      0        2 
  11  chr11_23920056     ZHar    T    G        1      2        2 
  11  chr11_23920056   Sample    T    G        0      0        2 
  11  chr11_23924818     AAsi    T    C        0      0        2 
  11  chr11_23924818     AKia    T    C        0      0        2 
  11  chr11_23924818     AOna    T    C        0      0        2 
  11  chr11_23924818     ASom    T    C        0      0        2 
  11  chr11_23924818     HCab    T    C        1      2        2 
  11  chr11_23924818     HPrz    T    C      0.5      1        2 
  11  chr11_23924818     ZBoe    T    C        0      0        2 
  11  chr11_23924818     ZGre    T    C        0      0        2 
  11  chr11_23924818     ZHar    T    C        0      0        2 
  11  chr11_23924818   Sample    T    C        0      0        2 
  11  chr11_23946343     AAsi    T    A      0.5      1        2 
  11  chr11_23946343     AKia    T    A        0      0        2 
  11  chr11_23946343     AOna    T    A        0      0        2 
  11  chr11_23946343     ASom    T    A        0      0        2 
  11  chr11_23946343     HCab    T    A        0      0        2 
  11  chr11_23946343     HPrz    T    A        0      0        2 
  11  chr11_23946343     ZBoe    T    A        0      0        2 
  11  chr11_23946343     ZGre    T    A        0      0        2 
  11  chr11_23946343     ZHar    T    A        0      0        2 
  11  chr11_23946343   Sample    T    A        0      0        2 
  11  chr11_23956589     AAsi    C    G        0      0        2 
  11  chr11_23956589     AKia    C    G        0      0        2 
  11  chr11_23956589     AOna    C    G        0      0        2 
  11  chr11_23956589     ASom    C    G        0      0        2 
  11  chr11_23956589     HCab    C    G        1      2        2 
  11  chr11_23956589     HPrz    C    G      0.5      1        2 
  11  chr11_23956589     ZBoe    C    G        0      0        2 
  11  chr11_23956589     ZGre    C    G        0      0        2 
  11  chr11_23956589     ZHar    C    G        0      0        2 
  11  chr11_23956589   Sample    C    G        0      0        2 
  11  chr11_23961950     AAsi    C    T        0      0        2 
  11  chr11_23961950     AKia    C    T        0      0        2 
  11  chr11_23961950     AOna    C    T        0      0        2 
  11  chr11_23961950     ASom    C    T        0      0        2 
  11  chr11_23961950     HCab    C    T        0      0        2 
  11  chr11_23961950     HPrz    C    T        0      0        2 
  11  chr11_23961950     ZBoe    C    T      0.5      1        2 
  11  chr11_23961950     ZGre    C    T        0      0        2 
  11  chr11_23961950     ZHar    C    T        0      0        2 
  11  chr11_23961950   Sample    C    T        0      0        2 
  11  chr11_23962358     AAsi    T    A        0      0        2 
  11  chr11_23962358     AKia    T    A        0      0        2 
  11  chr11_23962358     AOna    T    A        0      0        2 
  11  chr11_23962358     ASom    T    A        0      0        2 
  11  chr11_23962358     HCab    T    A        0      0        2 
  11  chr11_23962358     HPrz    T    A        0      0        2 
  11  chr11_23962358     ZBoe    T    A        1      2        2 
  11  chr11_23962358     ZGre    T    A        0      0        2 
  11  chr11_23962358     ZHar    T    A        0      0        2 
  11  chr11_23962358   Sample    T    A        0      0        2 
  11  chr11_23976007     AAsi    C    T        0      0        2 
  11  chr11_23976007     AKia    C    T        0      0        2 
  11  chr11_23976007     AOna    C    T        0      0        2 
  11  chr11_23976007     ASom    C    T        0      0        2 
  11  chr11_23976007     HCab    C    T        1      2        2 
  11  chr11_23976007     HPrz    C    T        1      2        2 
  11  chr11_23976007     ZBoe    C    T        0      0        2 
  11  chr11_23976007     ZGre    C    T        0      0        2 
  11  chr11_23976007     ZHar    C    T        0      0        2 
  11  chr11_23976007   Sample    C    T        0      0        2 
  11  chr11_23983976     AAsi    C    A        0      0        2 
  11  chr11_23983976     AKia    C    A        0      0        2 
  11  chr11_23983976     AOna    C    A        0      0        2 
  11  chr11_23983976     ASom    C    A        0      0        2 
  11  chr11_23983976     HCab    C    A        1      2        2 
  11  chr11_23983976     HPrz    C    A        1      2        2 
  11  chr11_23983976     ZBoe    C    A        0      0        2 
  11  chr11_23983976     ZGre    C    A        0      0        2 
  11  chr11_23983976     ZHar    C    A        0      0        2 
  11  chr11_23983976   Sample    C    A        0      0        2 
  11  chr11_23988031     AAsi    T    C        0      0        2 
  11  chr11_23988031     AKia    T    C        0      0        2 
  11  chr11_23988031     AOna    T    C        0      0        2 
  11  chr11_23988031     ASom    T    C        0      0        2 
  11  chr11_23988031     HCab    T    C        1      2        2 
  11  chr11_23988031     HPrz    T    C        0      0        2 
  11  chr11_23988031     ZBoe    T    C        0      0        2 
  11  chr11_23988031     ZGre    T    C        0      0        2 
  11  chr11_23988031     ZHar    T    C        0      0        2 
  11  chr11_23988031   Sample    T    C        0      0        2 
  11  chr11_23988314     AAsi    A    C        0      0        2 
  11  chr11_23988314     AKia    A    C        0      0        2 
  11  chr11_23988314     AOna    A    C        0      0        2 
  11  chr11_23988314     ASom    A    C        0      0        2 
  11  chr11_23988314     HCab    A    C        0      0        2 
  11  chr11_23988314     HPrz    A    C        0      0        2 
  11  chr11_23988314     ZBoe    A    C      0.5      1        2 
  11  chr11_23988314     ZGre    A    C        0      0        2 
  11  chr11_23988314     ZHar    A    C        0      0        2 
  11  chr11_23988314   Sample    A    C        0      0        2 
  11  chr11_23991908     AAsi    C    A        0      0        2 
  11  chr11_23991908     AKia    C    A        0      0        2 
  11  chr11_23991908     AOna    C    A        0      0        2 
  11  chr11_23991908     ASom    C    A        0      0        2 
  11  chr11_23991908     HCab    C    A        0      0        2 
  11  chr11_23991908     HPrz    C    A        0      0        2 
  11  chr11_23991908     ZBoe    C    A        0      0        2 
  11  chr11_23991908     ZGre    C    A        0      0        2 
  11  chr11_23991908     ZHar    C    A        1      2        2 
  11  chr11_23991908   Sample    C    A        0      0        2 
  11  chr11_24001473     AAsi    A    G        0      0        2 
  11  chr11_24001473     AKia    A    G        0      0        2 
  11  chr11_24001473     AOna    A    G        0      0        2 
  11  chr11_24001473     ASom    A    G        0      0        2 
  11  chr11_24001473     HCab    A    G        1      2        2 
  11  chr11_24001473     HPrz    A    G        1      2        2 
  11  chr11_24001473     ZBoe    A    G        0      0        2 
  11  chr11_24001473     ZGre    A    G        0      0        2 
  11  chr11_24001473     ZHar    A    G        0      0        2 
  11  chr11_24001473   Sample    A    G        0      0        2 
  11  chr11_24002574     AAsi    T    A        0      0        2 
  11  chr11_24002574     AKia    T    A        0      0        2 
  11  chr11_24002574     AOna    T    A        0      0        2 
  11  chr11_24002574     ASom    T    A        0      0        2 
  11  chr11_24002574     HCab    T    A        1      2        2 
  11  chr11_24002574     HPrz    T    A        0      0        2 
  11  chr11_24002574     ZBoe    T    A        0      0        2 
  11  chr11_24002574     ZGre    T    A        0      0        2 
  11  chr11_24002574     ZHar    T    A        0      0        2 
  11  chr11_24002574   Sample    T    A        0      0        2 
  11  chr11_24004359     AAsi    T    C        0      0        2 
  11  chr11_24004359     AKia    T    C        0      0        2 
  11  chr11_24004359     AOna    T    C        0      0        2 
  11  chr11_24004359     ASom    T    C        0      0        2 
  11  chr11_24004359     HCab    T    C        0      0        2 
  11  chr11_24004359     HPrz    T    C        0      0        2 
  11  chr11_24004359     ZBoe    T    C      0.5      1        2 
  11  chr11_24004359     ZGre    T    C        0      0        2 
  11  chr11_24004359     ZHar    T    C        0      0        2 
  11  chr11_24004359   Sample    T    C        0      0        2 
  11  chr11_24006508     AAsi    T    C        0      0        2 
  11  chr11_24006508     AKia    T    C        0      0        2 
  11  chr11_24006508     AOna    T    C        0      0        2 
  11  chr11_24006508     ASom    T    C        0      0        2 
  11  chr11_24006508     HCab    T    C        0      0        2 
  11  chr11_24006508     HPrz    T    C        0      0        2 
  11  chr11_24006508     ZBoe    T    C      0.5      1        2 
  11  chr11_24006508     ZGre    T    C        0      0        2 
  11  chr11_24006508     ZHar    T    C        0      0        2 
  11  chr11_24006508   Sample    T    C        0      0        2 
  11  chr11_24007874     AAsi    G    A        0      0        2 
  11  chr11_24007874     AKia    G    A      0.5      1        2 
  11  chr11_24007874     AOna    G    A      0.5      1        2 
  11  chr11_24007874     ASom    G    A        0      0        2 
  11  chr11_24007874     HCab    G    A        0      0        2 
  11  chr11_24007874     HPrz    G    A        0      0        2 
  11  chr11_24007874     ZBoe    G    A        0      0        2 
  11  chr11_24007874     ZGre    G    A        0      0        2 
  11  chr11_24007874     ZHar    G    A        0      0        2 
  11  chr11_24007874   Sample    G    A        0      0        2 
  11  chr11_24010710     AAsi    C    A        0      0        2 
  11  chr11_24010710     AKia    C    A        0      0        2 
  11  chr11_24010710     AOna    C    A        0      0        2 
  11  chr11_24010710     ASom    C    A        0      0        2 
  11  chr11_24010710     HCab    C    A        1      2        2 
  11  chr11_24010710     HPrz    C    A        0      0        2 
  11  chr11_24010710     ZBoe    C    A        0      0        2 
  11  chr11_24010710     ZGre    C    A        0      0        2 
  11  chr11_24010710     ZHar    C    A        0      0        2 
  11  chr11_24010710   Sample    C    A        0      0        2 
  11  chr11_24017151     AAsi    C    T        0      0        2 
  11  chr11_24017151     AKia    C    T        0      0        2 
  11  chr11_24017151     AOna    C    T        0      0        2 
  11  chr11_24017151     ASom    C    T        0      0        2 
  11  chr11_24017151     HCab    C    T        0      0        2 
  11  chr11_24017151     HPrz    C    T        0      0        2 
  11  chr11_24017151     ZBoe    C    T        0      0        2 
  11  chr11_24017151     ZGre    C    T        1      2        2 
  11  chr11_24017151     ZHar    C    T        0      0        2 
  11  chr11_24017151   Sample    C    T        0      0        2 
  11  chr11_24018570     AAsi    A    T        0      0        2 
  11  chr11_24018570     AKia    A    T        0      0        2 
  11  chr11_24018570     AOna    A    T        0      0        2 
  11  chr11_24018570     ASom    A    T        0      0        2 
  11  chr11_24018570     HCab    A    T        1      2        2 
  11  chr11_24018570     HPrz    A    T        1      2        2 
  11  chr11_24018570     ZBoe    A    T        0      0        2 
  11  chr11_24018570     ZGre    A    T        0      0        2 
  11  chr11_24018570     ZHar    A    T        0      0        2 
  11  chr11_24018570   Sample    A    T        0      0        2 
  11  chr11_24019880     AAsi    C    T        0      0        2 
  11  chr11_24019880     AKia    C    T        0      0        2 
  11  chr11_24019880     AOna    C    T        0      0        2 
  11  chr11_24019880     ASom    C    T        0      0        2 
  11  chr11_24019880     HCab    C    T        1      2        2 
  11  chr11_24019880     HPrz    C    T        1      2        2 
  11  chr11_24019880     ZBoe    C    T        0      0        2 
  11  chr11_24019880     ZGre    C    T        0      0        2 
  11  chr11_24019880     ZHar    C    T        0      0        2 
  11  chr11_24019880   Sample    C    T        0      0        2 
  11  chr11_24023466     AAsi    A    G        0      0        2 
  11  chr11_24023466     AKia    A    G        0      0        2 
  11  chr11_24023466     AOna    A    G        0      0        2 
  11  chr11_24023466     ASom    A    G      0.5      1        2 
  11  chr11_24023466     HCab    A    G        0      0        2 
  11  chr11_24023466     HPrz    A    G        0      0        2 
  11  chr11_24023466     ZBoe    A    G        0      0        2 
  11  chr11_24023466     ZGre    A    G        0      0        2 
  11  chr11_24023466     ZHar    A    G        0      0        2 
  11  chr11_24023466   Sample    A    G        0      0        2 
  11  chr11_24031501     AAsi    A    C        0      0        2 
  11  chr11_24031501     AKia    A    C        0      0        2 
  11  chr11_24031501     AOna    A    C        0      0        2 
  11  chr11_24031501     ASom    A    C      0.5      1        2 
  11  chr11_24031501     HCab    A    C        0      0        2 
  11  chr11_24031501     HPrz    A    C        0      0        2 
  11  chr11_24031501     ZBoe    A    C        0      0        2 
  11  chr11_24031501     ZGre    A    C        0      0        2 
  11  chr11_24031501     ZHar    A    C        0      0        2 
  11  chr11_24031501   Sample    A    C        0      0        2 
  11  chr11_24037525     AAsi    T    C        0      0        2 
  11  chr11_24037525     AKia    T    C        0      0        2 
  11  chr11_24037525     AOna    T    C        0      0        2 
  11  chr11_24037525     ASom    T    C        0      0        2 
  11  chr11_24037525     HCab    T    C        0      0        2 
  11  chr11_24037525     HPrz    T    C        0      0        2 
  11  chr11_24037525     ZBoe    T    C        0      0        2 
  11  chr11_24037525     ZGre    T    C        0      0        2 
  11  chr11_24037525     ZHar    T    C      0.5      1        2 
  11  chr11_24037525   Sample    T    C        0      0        2 
  11  chr11_24041885     AAsi    G    A        0      0        2 
  11  chr11_24041885     AKia    G    A        0      0        2 
  11  chr11_24041885     AOna    G    A        0      0        2 
  11  chr11_24041885     ASom    G    A        0      0        2 
  11  chr11_24041885     HCab    G    A        0      0        2 
  11  chr11_24041885     HPrz    G    A        0      0        2 
  11  chr11_24041885     ZBoe    G    A        0      0        2 
  11  chr11_24041885     ZGre    G    A        1      2        2 
  11  chr11_24041885     ZHar    G    A        0      0        2 
  11  chr11_24041885   Sample    G    A        0      0        2 
  11  chr11_24047776     AAsi    C    T        0      0        2 
  11  chr11_24047776     AKia    C    T        0      0        2 
  11  chr11_24047776     AOna    C    T        0      0        2 
  11  chr11_24047776     ASom    C    T        0      0        2 
  11  chr11_24047776     HCab    C    T        1      2        2 
  11  chr11_24047776     HPrz    C    T        1      2        2 
  11  chr11_24047776     ZBoe    C    T        0      0        2 
  11  chr11_24047776     ZGre    C    T        0      0        2 
  11  chr11_24047776     ZHar    C    T        0      0        2 
  11  chr11_24047776   Sample    C    T        0      0        2 
  11  chr11_24048866     AAsi    G    A        0      0        2 
  11  chr11_24048866     AKia    G    A        0      0        2 
  11  chr11_24048866     AOna    G    A        0      0        2 
  11  chr11_24048866     ASom    G    A        0      0        2 
  11  chr11_24048866     HCab    G    A        0      0        2 
  11  chr11_24048866     HPrz    G    A        1      2        2 
  11  chr11_24048866     ZBoe    G    A        0      0        2 
  11  chr11_24048866     ZGre    G    A        0      0        2 
  11  chr11_24048866     ZHar    G    A        0      0        2 
  11  chr11_24048866   Sample    G    A        0      0        2 
  11  chr11_24052202     AAsi    G    C        0      0        2 
  11  chr11_24052202     AKia    G    C        0      0        2 
  11  chr11_24052202     AOna    G    C        0      0        2 
  11  chr11_24052202     ASom    G    C        0      0        2 
  11  chr11_24052202     HCab    G    C        0      0        2 
  11  chr11_24052202     HPrz    G    C        0      0        2 
  11  chr11_24052202     ZBoe    G    C        0      0        2 
  11  chr11_24052202     ZGre    G    C        0      0        2 
  11  chr11_24052202     ZHar    G    C        1      2        2 
  11  chr11_24052202   Sample    G    C        0      0        2 
  11  chr11_24055976     AAsi    T    C        0      0        2 
  11  chr11_24055976     AKia    T    C        1      2        2 
  11  chr11_24055976     AOna    T    C        1      2        2 
  11  chr11_24055976     ASom    T    C        0      0        2 
  11  chr11_24055976     HCab    T    C        0      0        2 
  11  chr11_24055976     HPrz    T    C        0      0        2 
  11  chr11_24055976     ZBoe    T    C        0      0        2 
  11  chr11_24055976     ZGre    T    C        0      0        2 
  11  chr11_24055976     ZHar    T    C        0      0        2 
  11  chr11_24055976   Sample    T    C        0      0        2 
  11  chr11_24061904     AAsi    T    C        0      0        2 
  11  chr11_24061904     AKia    T    C        0      0        2 
  11  chr11_24061904     AOna    T    C        0      0        2 
  11  chr11_24061904     ASom    T    C        0      0        2 
  11  chr11_24061904     HCab    T    C        1      2        2 
  11  chr11_24061904     HPrz    T    C        1      2        2 
  11  chr11_24061904     ZBoe    T    C        0      0        2 
  11  chr11_24061904     ZGre    T    C        0      0        2 
  11  chr11_24061904     ZHar    T    C        0      0        2 
  11  chr11_24061904   Sample    T    C        0      0        2 
  11  chr11_24065221     AAsi    A    T        0      0        2 
  11  chr11_24065221     AKia    A    T        0      0        2 
  11  chr11_24065221     AOna    A    T      0.5      1        2 
  11  chr11_24065221     ASom    A    T        0      0        2 
  11  chr11_24065221     HCab    A    T        0      0        2 
  11  chr11_24065221     HPrz    A    T        0      0        2 
  11  chr11_24065221     ZBoe    A    T        0      0        2 
  11  chr11_24065221     ZGre    A    T        0      0        2 
  11  chr11_24065221     ZHar    A    T        0      0        2 
  11  chr11_24065221   Sample    A    T        0      0        2 
  11  chr11_24066283     AAsi    T    C        0      0        2 
  11  chr11_24066283     AKia    T    C        0      0        2 
  11  chr11_24066283     AOna    T    C        0      0        2 
  11  chr11_24066283     ASom    T    C        0      0        2 
  11  chr11_24066283     HCab    T    C        0      0        2 
  11  chr11_24066283     HPrz    T    C        1      2        2 
  11  chr11_24066283     ZBoe    T    C        0      0        2 
  11  chr11_24066283     ZGre    T    C        0      0        2 
  11  chr11_24066283     ZHar    T    C        0      0        2 
  11  chr11_24066283   Sample    T    C        0      0        2 
  11  chr11_24070182     AAsi    T    C        0      0        2 
  11  chr11_24070182     AKia    T    C        0      0        2 
  11  chr11_24070182     AOna    T    C        0      0        2 
  11  chr11_24070182     ASom    T    C        0      0        2 
  11  chr11_24070182     HCab    T    C        0      0        2 
  11  chr11_24070182     HPrz    T    C        0      0        2 
  11  chr11_24070182     ZBoe    T    C        1      2        2 
  11  chr11_24070182     ZGre    T    C        0      0        2 
  11  chr11_24070182     ZHar    T    C        0      0        2 
  11  chr11_24070182   Sample    T    C        0      0        2 
  11  chr11_24072284     AAsi    C    G        0      0        2 
  11  chr11_24072284     AKia    C    G        0      0        2 
  11  chr11_24072284     AOna    C    G        0      0        2 
  11  chr11_24072284     ASom    C    G        0      0        2 
  11  chr11_24072284     HCab    C    G        0      0        2 
  11  chr11_24072284     HPrz    C    G        0      0        2 
  11  chr11_24072284     ZBoe    C    G        0      0        2 
  11  chr11_24072284     ZGre    C    G      0.5      1        2 
  11  chr11_24072284     ZHar    C    G        0      0        2 
  11  chr11_24072284   Sample    C    G        0      0        2 
  11  chr11_24075090     AAsi    A    G        0      0        2 
  11  chr11_24075090     AKia    A    G        0      0        2 
  11  chr11_24075090     AOna    A    G        0      0        2 
  11  chr11_24075090     ASom    A    G      0.5      1        2 
  11  chr11_24075090     HCab    A    G        0      0        2 
  11  chr11_24075090     HPrz    A    G        0      0        2 
  11  chr11_24075090     ZBoe    A    G        0      0        2 
  11  chr11_24075090     ZGre    A    G        0      0        2 
  11  chr11_24075090     ZHar    A    G        0      0        2 
  11  chr11_24075090   Sample    A    G        0      0        2 
  11  chr11_24078719     AAsi    G    C        0      0        2 
  11  chr11_24078719     AKia    G    C        0      0        2 
  11  chr11_24078719     AOna    G    C        0      0        2 
  11  chr11_24078719     ASom    G    C        0      0        2 
  11  chr11_24078719     HCab    G    C        1      2        2 
  11  chr11_24078719     HPrz    G    C        1      2        2 
  11  chr11_24078719     ZBoe    G    C        0      0        2 
  11  chr11_24078719     ZGre    G    C        0      0        2 
  11  chr11_24078719     ZHar    G    C        0      0        2 
  11  chr11_24078719   Sample    G    C        0      0        2 
  11  chr11_24081050     AAsi    A    G        0      0        2 
  11  chr11_24081050     AKia    A    G      0.5      1        2 
  11  chr11_24081050     AOna    A    G        0      0        2 
  11  chr11_24081050     ASom    A    G        0      0        2 
  11  chr11_24081050     HCab    A    G        0      0        2 
  11  chr11_24081050     HPrz    A    G        0      0        2 
  11  chr11_24081050     ZBoe    A    G        0      0        2 
  11  chr11_24081050     ZGre    A    G        0      0        2 
  11  chr11_24081050     ZHar    A    G        0      0        2 
  11  chr11_24081050   Sample    A    G        0      0        2 
  11  chr11_24081694     AAsi    G    A        1      2        2 
  11  chr11_24081694     AKia    G    A        0      0        2 
  11  chr11_24081694     AOna    G    A        0      0        2 
  11  chr11_24081694     ASom    G    A        1      2        2 
  11  chr11_24081694     HCab    G    A        0      0        2 
  11  chr11_24081694     HPrz    G    A        0      0        2 
  11  chr11_24081694     ZBoe    G    A        0      0        2 
  11  chr11_24081694     ZGre    G    A        0      0        2 
  11  chr11_24081694     ZHar    G    A        0      0        2 
  11  chr11_24081694   Sample    G    A        1      2        2 
  11  chr11_24087650     AAsi    T    C        0      0        2 
  11  chr11_24087650     AKia    T    C        0      0        2 
  11  chr11_24087650     AOna    T    C        0      0        2 
  11  chr11_24087650     ASom    T    C      0.5      1        2 
  11  chr11_24087650     HCab    T    C        0      0        2 
  11  chr11_24087650     HPrz    T    C        0      0        2 
  11  chr11_24087650     ZBoe    T    C        0      0        2 
  11  chr11_24087650     ZGre    T    C        0      0        2 
  11  chr11_24087650     ZHar    T    C        0      0        2 
  11  chr11_24087650   Sample    T    C        0      0        2 
  11  chr11_24094362     AAsi    C    T        0      0        2 
  11  chr11_24094362     AKia    C    T        0      0        2 
  11  chr11_24094362     AOna    C    T        0      0        2 
  11  chr11_24094362     ASom    C    T        0      0        2 
  11  chr11_24094362     HCab    C    T        1      2        2 
  11  chr11_24094362     HPrz    C    T        1      2        2 
  11  chr11_24094362     ZBoe    C    T        0      0        2 
  11  chr11_24094362     ZGre    C    T        0      0        2 
  11  chr11_24094362     ZHar    C    T        0      0        2 
  11  chr11_24094362   Sample    C    T        0      0        2 
  11  chr11_24100520     AAsi    A    G        1      2        2 
  11  chr11_24100520     AKia    A    G        0      0        2 
  11  chr11_24100520     AOna    A    G        0      0        2 
  11  chr11_24100520     ASom    A    G        1      2        2 
  11  chr11_24100520     HCab    A    G        0      0        2 
  11  chr11_24100520     HPrz    A    G        0      0        2 
  11  chr11_24100520     ZBoe    A    G        0      0        2 
  11  chr11_24100520     ZGre    A    G        0      0        2 
  11  chr11_24100520     ZHar    A    G        0      0        2 
  11  chr11_24100520   Sample    A    G        1      2        2 
  11  chr11_24103427     AAsi    A    G        0      0        2 
  11  chr11_24103427     AKia    A    G        0      0        2 
  11  chr11_24103427     AOna    A    G        0      0        2 
  11  chr11_24103427     ASom    A    G        0      0        2 
  11  chr11_24103427     HCab    A    G        0      0        2 
  11  chr11_24103427     HPrz    A    G        0      0        2 
  11  chr11_24103427     ZBoe    A    G        0      0        2 
  11  chr11_24103427     ZGre    A    G        0      0        2 
  11  chr11_24103427     ZHar    A    G        1      2        2 
  11  chr11_24103427   Sample    A    G        0      0        2 
  11  chr11_24103796     AAsi    T    C        0      0        2 
  11  chr11_24103796     AKia    T    C        0      0        2 
  11  chr11_24103796     AOna    T    C        0      0        2 
  11  chr11_24103796     ASom    T    C        0      0        2 
  11  chr11_24103796     HCab    T    C        0      0        2 
  11  chr11_24103796     HPrz    T    C        0      0        2 
  11  chr11_24103796     ZBoe    T    C      0.5      1        2 
  11  chr11_24103796     ZGre    T    C        0      0        2 
  11  chr11_24103796     ZHar    T    C        0      0        2 
  11  chr11_24103796   Sample    T    C        0      0        2 
  11  chr11_24104062     AAsi    T    C        0      0        2 
  11  chr11_24104062     AKia    T    C        0      0        2 
  11  chr11_24104062     AOna    T    C        0      0        2 
  11  chr11_24104062     ASom    T    C        0      0        2 
  11  chr11_24104062     HCab    T    C        0      0        2 
  11  chr11_24104062     HPrz    T    C        0      0        2 
  11  chr11_24104062     ZBoe    T    C      0.5      1        2 
  11  chr11_24104062     ZGre    T    C        0      0        2 
  11  chr11_24104062     ZHar    T    C        0      0        2 
  11  chr11_24104062   Sample    T    C        0      0        2 
  11  chr11_24106065     AAsi    T    C        0      0        2 
  11  chr11_24106065     AKia    T    C        0      0        2 
  11  chr11_24106065     AOna    T    C        0      0        2 
  11  chr11_24106065     ASom    T    C        0      0        2 
  11  chr11_24106065     HCab    T    C        1      2        2 
  11  chr11_24106065     HPrz    T    C        1      2        2 
  11  chr11_24106065     ZBoe    T    C        0      0        2 
  11  chr11_24106065     ZGre    T    C        0      0        2 
  11  chr11_24106065     ZHar    T    C        0      0        2 
  11  chr11_24106065   Sample    T    C        0      0        2 
  11  chr11_24106416     AAsi    A    G        0      0        2 
  11  chr11_24106416     AKia    A    G        0      0        2 
  11  chr11_24106416     AOna    A    G        0      0        2 
  11  chr11_24106416     ASom    A    G        0      0        2 
  11  chr11_24106416     HCab    A    G        1      2        2 
  11  chr11_24106416     HPrz    A    G        1      2        2 
  11  chr11_24106416     ZBoe    A    G        0      0        2 
  11  chr11_24106416     ZGre    A    G        0      0        2 
  11  chr11_24106416     ZHar    A    G        0      0        2 
  11  chr11_24106416   Sample    A    G        0      0        2 
  11  chr11_24110093     AAsi    T    C        1      2        2 
  11  chr11_24110093     AKia    T    C        0      0        2 
  11  chr11_24110093     AOna    T    C        0      0        2 
  11  chr11_24110093     ASom    T    C      0.5      1        2 
  11  chr11_24110093     HCab    T    C        0      0        2 
  11  chr11_24110093     HPrz    T    C        0      0        2 
  11  chr11_24110093     ZBoe    T    C        0      0        2 
  11  chr11_24110093     ZGre    T    C        0      0        2 
  11  chr11_24110093     ZHar    T    C        0      0        2 
  11  chr11_24110093   Sample    T    C        0      0        2 
  11  chr11_24113960     AAsi    T    C        0      0        2 
  11  chr11_24113960     AKia    T    C        0      0        2 
  11  chr11_24113960     AOna    T    C        0      0        2 
  11  chr11_24113960     ASom    T    C        0      0        2 
  11  chr11_24113960     HCab    T    C        1      2        2 
  11  chr11_24113960     HPrz    T    C        1      2        2 
  11  chr11_24113960     ZBoe    T    C        0      0        2 
  11  chr11_24113960     ZGre    T    C        0      0        2 
  11  chr11_24113960     ZHar    T    C        0      0        2 
  11  chr11_24113960   Sample    T    C        0      0        2 
  11  chr11_24115230     AAsi    A    T        0      0        2 
  11  chr11_24115230     AKia    A    T        0      0        2 
  11  chr11_24115230     AOna    A    T        0      0        2 
  11  chr11_24115230     ASom    A    T        0      0        2 
  11  chr11_24115230     HCab    A    T        0      0        2 
  11  chr11_24115230     HPrz    A    T        0      0        2 
  11  chr11_24115230     ZBoe    A    T        1      2        2 
  11  chr11_24115230     ZGre    A    T        1      2        2 
  11  chr11_24115230     ZHar    A    T        1      2        2 
  11  chr11_24115230   Sample    A    T        0      0        2 
  11  chr11_24120871     AAsi    T    C        0      0        2 
  11  chr11_24120871     AKia    T    C        0      0        2 
  11  chr11_24120871     AOna    T    C        0      0        2 
  11  chr11_24120871     ASom    T    C        0      0        2 
  11  chr11_24120871     HCab    T    C        0      0        2 
  11  chr11_24120871     HPrz    T    C        0      0        2 
  11  chr11_24120871     ZBoe    T    C        0      0        2 
  11  chr11_24120871     ZGre    T    C        0      0        2 
  11  chr11_24120871     ZHar    T    C        1      2        2 
  11  chr11_24120871   Sample    T    C        0      0        2 
  11  chr11_24123495     AAsi    T    C        0      0        2 
  11  chr11_24123495     AKia    T    C        0      0        2 
  11  chr11_24123495     AOna    T    C        0      0        2 
  11  chr11_24123495     ASom    T    C        0      0        2 
  11  chr11_24123495     HCab    T    C        1      2        2 
  11  chr11_24123495     HPrz    T    C        1      2        2 
  11  chr11_24123495     ZBoe    T    C        0      0        2 
  11  chr11_24123495     ZGre    T    C        0      0        2 
  11  chr11_24123495     ZHar    T    C        0      0        2 
  11  chr11_24123495   Sample    T    C        0      0        2 
  11  chr11_24125435     AAsi    T    C        0      0        2 
  11  chr11_24125435     AKia    T    C        0      0        2 
  11  chr11_24125435     AOna    T    C        0      0        2 
  11  chr11_24125435     ASom    T    C        0      0        2 
  11  chr11_24125435     HCab    T    C        0      0        2 
  11  chr11_24125435     HPrz    T    C        0      0        2 
  11  chr11_24125435     ZBoe    T    C        0      0        2 
  11  chr11_24125435     ZGre    T    C        0      0        2 
  11  chr11_24125435     ZHar    T    C      0.5      1        2 
  11  chr11_24125435   Sample    T    C        0      0        2 
  11  chr11_24127108     AAsi    T    C        0      0        2 
  11  chr11_24127108     AKia    T    C        0      0        2 
  11  chr11_24127108     AOna    T    C        0      0        2 
  11  chr11_24127108     ASom    T    C        0      0        2 
  11  chr11_24127108     HCab    T    C        1      2        2 
  11  chr11_24127108     HPrz    T    C        1      2        2 
  11  chr11_24127108     ZBoe    T    C        0      0        2 
  11  chr11_24127108     ZGre    T    C        0      0        2 
  11  chr11_24127108     ZHar    T    C        0      0        2 
  11  chr11_24127108   Sample    T    C        0      0        2 
  11  chr11_24127466     AAsi    A    G        0      0        2 
  11  chr11_24127466     AKia    A    G        0      0        2 
  11  chr11_24127466     AOna    A    G        0      0        2 
  11  chr11_24127466     ASom    A    G        0      0        2 
  11  chr11_24127466     HCab    A    G        0      0        2 
  11  chr11_24127466     HPrz    A    G        0      0        2 
  11  chr11_24127466     ZBoe    A    G        0      0        2 
  11  chr11_24127466     ZGre    A    G      0.5      1        2 
  11  chr11_24127466     ZHar    A    G        0      0        2 
  11  chr11_24127466   Sample    A    G        0      0        2 
  11  chr11_24129579     AAsi    A    G        0      0        2 
  11  chr11_24129579     AKia    A    G        0      0        2 
  11  chr11_24129579     AOna    A    G        0      0        2 
  11  chr11_24129579     ASom    A    G        0      0        2 
  11  chr11_24129579     HCab    A    G        1      2        2 
  11  chr11_24129579     HPrz    A    G        1      2        2 
  11  chr11_24129579     ZBoe    A    G        0      0        2 
  11  chr11_24129579     ZGre    A    G        0      0        2 
  11  chr11_24129579     ZHar    A    G        0      0        2 
  11  chr11_24129579   Sample    A    G        0      0        2 
  11  chr11_24131119     AAsi    A    G        0      0        2 
  11  chr11_24131119     AKia    A    G        0      0        2 
  11  chr11_24131119     AOna    A    G        0      0        2 
  11  chr11_24131119     ASom    A    G        0      0        2 
  11  chr11_24131119     HCab    A    G        0      0        2 
  11  chr11_24131119     HPrz    A    G        0      0        2 
  11  chr11_24131119     ZBoe    A    G      0.5      1        2 
  11  chr11_24131119     ZGre    A    G        0      0        2 
  11  chr11_24131119     ZHar    A    G        0      0        2 
  11  chr11_24131119   Sample    A    G        0      0        2 
  11  chr11_24141101     AAsi    G    A        0      0        2 
  11  chr11_24141101     AKia    G    A        0      0        2 
  11  chr11_24141101     AOna    G    A        1      2        2 
  11  chr11_24141101     ASom    G    A        0      0        2 
  11  chr11_24141101     HCab    G    A        0      0        2 
  11  chr11_24141101     HPrz    G    A        0      0        2 
  11  chr11_24141101     ZBoe    G    A        0      0        2 
  11  chr11_24141101     ZGre    G    A        0      0        2 
  11  chr11_24141101     ZHar    G    A        0      0        2 
  11  chr11_24141101   Sample    G    A        0      0        2 
  11  chr11_24144367     AAsi    A    G      0.5      1        2 
  11  chr11_24144367     AKia    A    G        0      0        2 
  11  chr11_24144367     AOna    A    G        0      0        2 
  11  chr11_24144367     ASom    A    G      0.5      1        2 
  11  chr11_24144367     HCab    A    G        0      0        2 
  11  chr11_24144367     HPrz    A    G        0      0        2 
  11  chr11_24144367     ZBoe    A    G        0      0        2 
  11  chr11_24144367     ZGre    A    G        0      0        2 
  11  chr11_24144367     ZHar    A    G        0      0        2 
  11  chr11_24144367   Sample    A    G        1      2        2 
  11  chr11_24145808     AAsi    C    G        0      0        2 
  11  chr11_24145808     AKia    C    G        0      0        2 
  11  chr11_24145808     AOna    C    G        1      2        2 
  11  chr11_24145808     ASom    C    G        0      0        2 
  11  chr11_24145808     HCab    C    G        0      0        2 
  11  chr11_24145808     HPrz    C    G        0      0        2 
  11  chr11_24145808     ZBoe    C    G        0      0        2 
  11  chr11_24145808     ZGre    C    G        0      0        2 
  11  chr11_24145808     ZHar    C    G        0      0        2 
  11  chr11_24145808   Sample    C    G        0      0        2 
  11  chr11_24149151     AAsi    T    C        0      0        2 
  11  chr11_24149151     AKia    T    C        0      0        2 
  11  chr11_24149151     AOna    T    C        0      0        2 
  11  chr11_24149151     ASom    T    C        0      0        2 
  11  chr11_24149151     HCab    T    C        0      0        2 
  11  chr11_24149151     HPrz    T    C        0      0        2 
  11  chr11_24149151     ZBoe    T    C      0.5      1        2 
  11  chr11_24149151     ZGre    T    C        0      0        2 
  11  chr11_24149151     ZHar    T    C        0      0        2 
  11  chr11_24149151   Sample    T    C        0      0        2 
  11  chr11_24149937     AAsi    A    G        0      0        2 
  11  chr11_24149937     AKia    A    G        0      0        2 
  11  chr11_24149937     AOna    A    G        0      0        2 
  11  chr11_24149937     ASom    A    G        0      0        2 
  11  chr11_24149937     HCab    A    G        0      0        2 
  11  chr11_24149937     HPrz    A    G        0      0        2 
  11  chr11_24149937     ZBoe    A    G      0.5      1        2 
  11  chr11_24149937     ZGre    A    G        0      0        2 
  11  chr11_24149937     ZHar    A    G        0      0        2 
  11  chr11_24149937   Sample    A    G        0      0        2 
  11  chr11_24155971     AAsi    T    G        0      0        2 
  11  chr11_24155971     AKia    T    G        0      0        2 
  11  chr11_24155971     AOna    T    G        0      0        2 
  11  chr11_24155971     ASom    T    G        0      0        2 
  11  chr11_24155971     HCab    T    G        0      0        2 
  11  chr11_24155971     HPrz    T    G        0      0        2 
  11  chr11_24155971     ZBoe    T    G        0      0        2 
  11  chr11_24155971     ZGre    T    G        0      0        2 
  11  chr11_24155971     ZHar    T    G      0.5      1        2 
  11  chr11_24155971   Sample    T    G        0      0        2 
  11  chr11_24156910     AAsi    G    A        1      2        2 
  11  chr11_24156910     AKia    G    A        0      0        2 
  11  chr11_24156910     AOna    G    A        0      0        2 
  11  chr11_24156910     ASom    G    A        1      2        2 
  11  chr11_24156910     HCab    G    A        0      0        2 
  11  chr11_24156910     HPrz    G    A        0      0        2 
  11  chr11_24156910     ZBoe    G    A        0      0        2 
  11  chr11_24156910     ZGre    G    A        0      0        2 
  11  chr11_24156910     ZHar    G    A        0      0        2 
  11  chr11_24156910   Sample    G    A        1      2        2 
  11  chr11_24164594     AAsi    A    G        0      0        2 
  11  chr11_24164594     AKia    A    G        0      0        2 
  11  chr11_24164594     AOna    A    G        0      0        2 
  11  chr11_24164594     ASom    A    G        0      0        2 
  11  chr11_24164594     HCab    A    G        1      2        2 
  11  chr11_24164594     HPrz    A    G        1      2        2 
  11  chr11_24164594     ZBoe    A    G        0      0        2 
  11  chr11_24164594     ZGre    A    G        0      0        2 
  11  chr11_24164594     ZHar    A    G        0      0        2 
  11  chr11_24164594   Sample    A    G        0      0        2 
  11  chr11_24167534     AAsi    C    T        0      0        2 
  11  chr11_24167534     AKia    C    T        0      0        2 
  11  chr11_24167534     AOna    C    T        0      0        2 
  11  chr11_24167534     ASom    C    T        0      0        2 
  11  chr11_24167534     HCab    C    T        0      0        2 
  11  chr11_24167534     HPrz    C    T        0      0        2 
  11  chr11_24167534     ZBoe    C    T        0      0        2 
  11  chr11_24167534     ZGre    C    T      0.5      1        2 
  11  chr11_24167534     ZHar    C    T        0      0        2 
  11  chr11_24167534   Sample    C    T        0      0        2 
  11  chr11_24167555     AAsi    C    T        0      0        2 
  11  chr11_24167555     AKia    C    T      0.5      1        2 
  11  chr11_24167555     AOna    C    T        0      0        2 
  11  chr11_24167555     ASom    C    T        0      0        2 
  11  chr11_24167555     HCab    C    T        0      0        2 
  11  chr11_24167555     HPrz    C    T        0      0        2 
  11  chr11_24167555     ZBoe    C    T        0      0        2 
  11  chr11_24167555     ZGre    C    T        0      0        2 
  11  chr11_24167555     ZHar    C    T        0      0        2 
  11  chr11_24167555   Sample    C    T        0      0        2 
  11  chr11_24178206     AAsi    T    C        0      0        2 
  11  chr11_24178206     AKia    T    C        0      0        2 
  11  chr11_24178206     AOna    T    C        0      0        2 
  11  chr11_24178206     ASom    T    C        0      0        2 
  11  chr11_24178206     HCab    T    C        1      2        2 
  11  chr11_24178206     HPrz    T    C        1      2        2 
  11  chr11_24178206     ZBoe    T    C        0      0        2 
  11  chr11_24178206     ZGre    T    C        0      0        2 
  11  chr11_24178206     ZHar    T    C        0      0        2 
  11  chr11_24178206   Sample    T    C        0      0        2 
  11  chr11_24178386     AAsi    T    C        1      2        2 
  11  chr11_24178386     AKia    T    C        0      0        2 
  11  chr11_24178386     AOna    T    C        0      0        2 
  11  chr11_24178386     ASom    T    C      0.5      1        2 
  11  chr11_24178386     HCab    T    C        0      0        2 
  11  chr11_24178386     HPrz    T    C        0      0        2 
  11  chr11_24178386     ZBoe    T    C        0      0        2 
  11  chr11_24178386     ZGre    T    C        0      0        2 
  11  chr11_24178386     ZHar    T    C        0      0        2 
  11  chr11_24178386   Sample    T    C        0      0        2 
  11  chr11_24184658     AAsi    A    G        0      0        2 
  11  chr11_24184658     AKia    A    G        0      0        2 
  11  chr11_24184658     AOna    A    G        0      0        2 
  11  chr11_24184658     ASom    A    G        0      0        2 
  11  chr11_24184658     HCab    A    G        1      2        2 
  11  chr11_24184658     HPrz    A    G        1      2        2 
  11  chr11_24184658     ZBoe    A    G        0      0        2 
  11  chr11_24184658     ZGre    A    G        0      0        2 
  11  chr11_24184658     ZHar    A    G        0      0        2 
  11  chr11_24184658   Sample    A    G        0      0        2 
  11  chr11_24186115     AAsi    A    G        0      0        2 
  11  chr11_24186115     AKia    A    G        0      0        2 
  11  chr11_24186115     AOna    A    G        0      0        2 
  11  chr11_24186115     ASom    A    G        0      0        2 
  11  chr11_24186115     HCab    A    G        1      2        2 
  11  chr11_24186115     HPrz    A    G        1      2        2 
  11  chr11_24186115     ZBoe    A    G        0      0        2 
  11  chr11_24186115     ZGre    A    G        0      0        2 
  11  chr11_24186115     ZHar    A    G        0      0        2 
  11  chr11_24186115   Sample    A    G        0      0        2 
  11  chr11_24191093     AAsi    C    T        0      0        2 
  11  chr11_24191093     AKia    C    T        0      0        2 
  11  chr11_24191093     AOna    C    T        0      0        2 
  11  chr11_24191093     ASom    C    T        0      0        2 
  11  chr11_24191093     HCab    C    T        1      2        2 
  11  chr11_24191093     HPrz    C    T        1      2        2 
  11  chr11_24191093     ZBoe    C    T        0      0        2 
  11  chr11_24191093     ZGre    C    T        0      0        2 
  11  chr11_24191093     ZHar    C    T        0      0        2 
  11  chr11_24191093   Sample    C    T        0      0        2 
  11  chr11_24209834     AAsi    C    G        0      0        2 
  11  chr11_24209834     AKia    C    G        0      0        2 
  11  chr11_24209834     AOna    C    G        0      0        2 
  11  chr11_24209834     ASom    C    G        0      0        2 
  11  chr11_24209834     HCab    C    G        0      0        2 
  11  chr11_24209834     HPrz    C    G        0      0        2 
  11  chr11_24209834     ZBoe    C    G        1      2        2 
  11  chr11_24209834     ZGre    C    G        0      0        2 
  11  chr11_24209834     ZHar    C    G        0      0        2 
  11  chr11_24209834   Sample    C    G        0      0        2 
  11  chr11_24214544     AAsi    G    T        0      0        2 
  11  chr11_24214544     AKia    G    T        1      2        2 
  11  chr11_24214544     AOna    G    T        1      2        2 
  11  chr11_24214544     ASom    G    T        0      0        2 
  11  chr11_24214544     HCab    G    T        0      0        2 
  11  chr11_24214544     HPrz    G    T        0      0        2 
  11  chr11_24214544     ZBoe    G    T        0      0        2 
  11  chr11_24214544     ZGre    G    T        0      0        2 
  11  chr11_24214544     ZHar    G    T        0      0        2 
  11  chr11_24214544   Sample    G    T        0      0        2 
  11  chr11_24216687     AAsi    T    C        0      0        2 
  11  chr11_24216687     AKia    T    C        0      0        2 
  11  chr11_24216687     AOna    T    C        0      0        2 
  11  chr11_24216687     ASom    T    C        0      0        2 
  11  chr11_24216687     HCab    T    C        1      2        2 
  11  chr11_24216687     HPrz    T    C        1      2        2 
  11  chr11_24216687     ZBoe    T    C        0      0        2 
  11  chr11_24216687     ZGre    T    C        0      0        2 
  11  chr11_24216687     ZHar    T    C        0      0        2 
  11  chr11_24216687   Sample    T    C        0      0        2 
  11  chr11_24220807     AAsi    A    G        0      0        2 
  11  chr11_24220807     AKia    A    G        0      0        2 
  11  chr11_24220807     AOna    A    G        0      0        2 
  11  chr11_24220807     ASom    A    G        0      0        2 
  11  chr11_24220807     HCab    A    G        0      0        2 
  11  chr11_24220807     HPrz    A    G        0      0        2 
  11  chr11_24220807     ZBoe    A    G        0      0        2 
  11  chr11_24220807     ZGre    A    G        0      0        2 
  11  chr11_24220807     ZHar    A    G      0.5      1        2 
  11  chr11_24220807   Sample    A    G        0      0        2 
  11  chr11_24222042     AAsi    A    G        0      0        2 
  11  chr11_24222042     AKia    A    G        0      0        2 
  11  chr11_24222042     AOna    A    G        0      0        2 
  11  chr11_24222042     ASom    A    G        0      0        2 
  11  chr11_24222042     HCab    A    G        0      0        2 
  11  chr11_24222042     HPrz    A    G        0      0        2 
  11  chr11_24222042     ZBoe    A    G      0.5      1        2 
  11  chr11_24222042     ZGre    A    G        0      0        2 
  11  chr11_24222042     ZHar    A    G        0      0        2 
  11  chr11_24222042   Sample    A    G        0      0        2 
  11  chr11_24246330     AAsi    C    T        0      0        2 
  11  chr11_24246330     AKia    C    T        0      0        2 
  11  chr11_24246330     AOna    C    T        0      0        2 
  11  chr11_24246330     ASom    C    T        0      0        2 
  11  chr11_24246330     HCab    C    T        1      2        2 
  11  chr11_24246330     HPrz    C    T        1      2        2 
  11  chr11_24246330     ZBoe    C    T        0      0        2 
  11  chr11_24246330     ZGre    C    T        0      0        2 
  11  chr11_24246330     ZHar    C    T        0      0        2 
  11  chr11_24246330   Sample    C    T        0      0        2 
  11  chr11_24254441     AAsi    T    C        0      0        2 
  11  chr11_24254441     AKia    T    C        0      0        2 
  11  chr11_24254441     AOna    T    C        0      0        2 
  11  chr11_24254441     ASom    T    C        0      0        2 
  11  chr11_24254441     HCab    T    C        0      0        2 
  11  chr11_24254441     HPrz    T    C        0      0        2 
  11  chr11_24254441     ZBoe    T    C        0      0        2 
  11  chr11_24254441     ZGre    T    C        1      2        2 
  11  chr11_24254441     ZHar    T    C        0      0        2 
  11  chr11_24254441   Sample    T    C        0      0        2 
  11  chr11_24255118     AAsi    T    A        1      2        2 
  11  chr11_24255118     AKia    T    A        0      0        2 
  11  chr11_24255118     AOna    T    A        0      0        2 
  11  chr11_24255118     ASom    T    A        1      2        2 
  11  chr11_24255118     HCab    T    A        0      0        2 
  11  chr11_24255118     HPrz    T    A        0      0        2 
  11  chr11_24255118     ZBoe    T    A        0      0        2 
  11  chr11_24255118     ZGre    T    A        0      0        2 
  11  chr11_24255118     ZHar    T    A        0      0        2 
  11  chr11_24255118   Sample    T    A        1      2        2 
  11  chr11_24262503     AAsi    C    T        0      0        2 
  11  chr11_24262503     AKia    C    T        0      0        2 
  11  chr11_24262503     AOna    C    T        0      0        2 
  11  chr11_24262503     ASom    C    T        0      0        2 
  11  chr11_24262503     HCab    C    T        1      2        2 
  11  chr11_24262503     HPrz    C    T        1      2        2 
  11  chr11_24262503     ZBoe    C    T        0      0        2 
  11  chr11_24262503     ZGre    C    T        0      0        2 
  11  chr11_24262503     ZHar    C    T        0      0        2 
  11  chr11_24262503   Sample    C    T        0      0        2 
  11  chr11_24263982     AAsi    C    T        0      0        2 
  11  chr11_24263982     AKia    C    T        0      0        2 
  11  chr11_24263982     AOna    C    T        0      0        2 
  11  chr11_24263982     ASom    C    T        0      0        2 
  11  chr11_24263982     HCab    C    T        1      2        2 
  11  chr11_24263982     HPrz    C    T        1      2        2 
  11  chr11_24263982     ZBoe    C    T        0      0        2 
  11  chr11_24263982     ZGre    C    T        0      0        2 
  11  chr11_24263982     ZHar    C    T        0      0        2 
  11  chr11_24263982   Sample    C    T        0      0        2 
  11  chr11_24264535     AAsi    G    A        0      0        2 
  11  chr11_24264535     AKia    G    A        0      0        2 
  11  chr11_24264535     AOna    G    A        0      0        2 
  11  chr11_24264535     ASom    G    A        0      0        2 
  11  chr11_24264535     HCab    G    A        1      2        2 
  11  chr11_24264535     HPrz    G    A        1      2        2 
  11  chr11_24264535     ZBoe    G    A        0      0        2 
  11  chr11_24264535     ZGre    G    A        0      0        2 
  11  chr11_24264535     ZHar    G    A        0      0        2 
  11  chr11_24264535   Sample    G    A        0      0        2 
  11  chr11_24267528     AAsi    C    A        0      0        2 
  11  chr11_24267528     AKia    C    A        0      0        2 
  11  chr11_24267528     AOna    C    A        0      0        2 
  11  chr11_24267528     ASom    C    A        0      0        2 
  11  chr11_24267528     HCab    C    A        0      0        2 
  11  chr11_24267528     HPrz    C    A        0      0        2 
  11  chr11_24267528     ZBoe    C    A        0      0        2 
  11  chr11_24267528     ZGre    C    A        0      0        2 
  11  chr11_24267528     ZHar    C    A      0.5      1        2 
  11  chr11_24267528   Sample    C    A        0      0        2 
  11  chr11_24281988     AAsi    G    A        0      0        2 
  11  chr11_24281988     AKia    G    A        0      0        2 
  11  chr11_24281988     AOna    G    A        0      0        2 
  11  chr11_24281988     ASom    G    A        0      0        2 
  11  chr11_24281988     HCab    G    A        0      0        2 
  11  chr11_24281988     HPrz    G    A        0      0        2 
  11  chr11_24281988     ZBoe    G    A        1      2        2 
  11  chr11_24281988     ZGre    G    A        0      0        2 
  11  chr11_24281988     ZHar    G    A        0      0        2 
  11  chr11_24281988   Sample    G    A        0      0        2 
  11  chr11_24285924     AAsi    C    T        0      0        2 
  11  chr11_24285924     AKia    C    T        0      0        2 
  11  chr11_24285924     AOna    C    T        0      0        2 
  11  chr11_24285924     ASom    C    T        0      0        2 
  11  chr11_24285924     HCab    C    T        1      2        2 
  11  chr11_24285924     HPrz    C    T        1      2        2 
  11  chr11_24285924     ZBoe    C    T        0      0        2 
  11  chr11_24285924     ZGre    C    T        0      0        2 
  11  chr11_24285924     ZHar    C    T        0      0        2 
  11  chr11_24285924   Sample    C    T        0      0        2 
  11  chr11_24287627     AAsi    G    A        0      0        2 
  11  chr11_24287627     AKia    G    A        0      0        2 
  11  chr11_24287627     AOna    G    A        0      0        2 
  11  chr11_24287627     ASom    G    A        0      0        2 
  11  chr11_24287627     HCab    G    A        1      2        2 
  11  chr11_24287627     HPrz    G    A        1      2        2 
  11  chr11_24287627     ZBoe    G    A        0      0        2 
  11  chr11_24287627     ZGre    G    A        0      0        2 
  11  chr11_24287627     ZHar    G    A        0      0        2 
  11  chr11_24287627   Sample    G    A        0      0        2 
  11  chr11_24294239     AAsi    T    C        0      0        2 
  11  chr11_24294239     AKia    T    C        0      0        2 
  11  chr11_24294239     AOna    T    C        0      0        2 
  11  chr11_24294239     ASom    T    C        0      0        2 
  11  chr11_24294239     HCab    T    C        0      0        2 
  11  chr11_24294239     HPrz    T    C        0      0        2 
  11  chr11_24294239     ZBoe    T    C        1      2        2 
  11  chr11_24294239     ZGre    T    C        0      0        2 
  11  chr11_24294239     ZHar    T    C        0      0        2 
  11  chr11_24294239   Sample    T    C        0      0        2 
  11  chr11_24295707     AAsi    A    G        1      2        2 
  11  chr11_24295707     AKia    A    G        0      0        2 
  11  chr11_24295707     AOna    A    G        0      0        2 
  11  chr11_24295707     ASom    A    G        1      2        2 
  11  chr11_24295707     HCab    A    G        0      0        2 
  11  chr11_24295707     HPrz    A    G        0      0        2 
  11  chr11_24295707     ZBoe    A    G        0      0        2 
  11  chr11_24295707     ZGre    A    G        0      0        2 
  11  chr11_24295707     ZHar    A    G        0      0        2 
  11  chr11_24295707   Sample    A    G        1      2        2 
  11  chr11_24297664     AAsi    T    G        0      0        2 
  11  chr11_24297664     AKia    T    G        1      2        2 
  11  chr11_24297664     AOna    T    G      0.5      1        2 
  11  chr11_24297664     ASom    T    G        0      0        2 
  11  chr11_24297664     HCab    T    G        0      0        2 
  11  chr11_24297664     HPrz    T    G        0      0        2 
  11  chr11_24297664     ZBoe    T    G        0      0        2 
  11  chr11_24297664     ZGre    T    G        0      0        2 
  11  chr11_24297664     ZHar    T    G        0      0        2 
  11  chr11_24297664   Sample    T    G        0      0        2 
  11  chr11_24311388     AAsi    T    G        0      0        2 
  11  chr11_24311388     AKia    T    G        0      0        2 
  11  chr11_24311388     AOna    T    G        0      0        2 
  11  chr11_24311388     ASom    T    G      0.5      1        2 
  11  chr11_24311388     HCab    T    G        0      0        2 
  11  chr11_24311388     HPrz    T    G        0      0        2 
  11  chr11_24311388     ZBoe    T    G        0      0        2 
  11  chr11_24311388     ZGre    T    G        0      0        2 
  11  chr11_24311388     ZHar    T    G        0      0        2 
  11  chr11_24311388   Sample    T    G        0      0        2 
  11  chr11_24312686     AAsi    C    T        0      0        2 
  11  chr11_24312686     AKia    C    T        0      0        2 
  11  chr11_24312686     AOna    C    T        0      0        2 
  11  chr11_24312686     ASom    C    T        0      0        2 
  11  chr11_24312686     HCab    C    T        0      0        2 
  11  chr11_24312686     HPrz    C    T        0      0        2 
  11  chr11_24312686     ZBoe    C    T        0      0        2 
  11  chr11_24312686     ZGre    C    T        1      2        2 
  11  chr11_24312686     ZHar    C    T        0      0        2 
  11  chr11_24312686   Sample    C    T        0      0        2 
  11  chr11_24325236     AAsi    T    C        0      0        2 
  11  chr11_24325236     AKia    T    C        0      0        2 
  11  chr11_24325236     AOna    T    C        0      0        2 
  11  chr11_24325236     ASom    T    C        0      0        2 
  11  chr11_24325236     HCab    T    C        0      0        2 
  11  chr11_24325236     HPrz    T    C        0      0        2 
  11  chr11_24325236     ZBoe    T    C        1      2        2 
  11  chr11_24325236     ZGre    T    C        1      2        2 
  11  chr11_24325236     ZHar    T    C        1      2        2 
  11  chr11_24325236   Sample    T    C        0      0        2 
  11  chr11_24326826     AAsi    T    C        0      0        2 
  11  chr11_24326826     AKia    T    C        0      0        2 
  11  chr11_24326826     AOna    T    C        0      0        2 
  11  chr11_24326826     ASom    T    C        0      0        2 
  11  chr11_24326826     HCab    T    C        1      2        2 
  11  chr11_24326826     HPrz    T    C        0      0        2 
  11  chr11_24326826     ZBoe    T    C        0      0        2 
  11  chr11_24326826     ZGre    T    C        0      0        2 
  11  chr11_24326826     ZHar    T    C        0      0        2 
  11  chr11_24326826   Sample    T    C        0      0        2 
  11  chr11_24337252     AAsi    T    C        0      0        2 
  11  chr11_24337252     AKia    T    C        0      0        2 
  11  chr11_24337252     AOna    T    C        0      0        2 
  11  chr11_24337252     ASom    T    C        0      0        2 
  11  chr11_24337252     HCab    T    C        1      2        2 
  11  chr11_24337252     HPrz    T    C        1      2        2 
  11  chr11_24337252     ZBoe    T    C        0      0        2 
  11  chr11_24337252     ZGre    T    C        0      0        2 
  11  chr11_24337252     ZHar    T    C        0      0        2 
  11  chr11_24337252   Sample    T    C        0      0        2 
  11  chr11_24340099     AAsi    C    G        0      0        2 
  11  chr11_24340099     AKia    C    G        0      0        2 
  11  chr11_24340099     AOna    C    G      0.5      1        2 
  11  chr11_24340099     ASom    C    G        0      0        2 
  11  chr11_24340099     HCab    C    G        0      0        2 
  11  chr11_24340099     HPrz    C    G        0      0        2 
  11  chr11_24340099     ZBoe    C    G        0      0        2 
  11  chr11_24340099     ZGre    C    G        0      0        2 
  11  chr11_24340099     ZHar    C    G        0      0        2 
  11  chr11_24340099   Sample    C    G        0      0        2 
  11  chr11_24346106     AAsi    C    T        0      0        2 
  11  chr11_24346106     AKia    C    T        0      0        2 
  11  chr11_24346106     AOna    C    T        0      0        2 
  11  chr11_24346106     ASom    C    T        0      0        2 
  11  chr11_24346106     HCab    C    T        1      2        2 
  11  chr11_24346106     HPrz    C    T        1      2        2 
  11  chr11_24346106     ZBoe    C    T        0      0        2 
  11  chr11_24346106     ZGre    C    T        0      0        2 
  11  chr11_24346106     ZHar    C    T        0      0        2 
  11  chr11_24346106   Sample    C    T        0      0        2 
  11  chr11_24349921     AAsi    A    G        0      0        2 
  11  chr11_24349921     AKia    A    G        0      0        2 
  11  chr11_24349921     AOna    A    G        0      0        2 
  11  chr11_24349921     ASom    A    G        0      0        2 
  11  chr11_24349921     HCab    A    G        1      2        2 
  11  chr11_24349921     HPrz    A    G        1      2        2 
  11  chr11_24349921     ZBoe    A    G        0      0        2 
  11  chr11_24349921     ZGre    A    G        0      0        2 
  11  chr11_24349921     ZHar    A    G        0      0        2 
  11  chr11_24349921   Sample    A    G        0      0        2 
  11  chr11_24353806     AAsi    T    C        0      0        2 
  11  chr11_24353806     AKia    T    C        0      0        2 
  11  chr11_24353806     AOna    T    C        0      0        2 
  11  chr11_24353806     ASom    T    C        0      0        2 
  11  chr11_24353806     HCab    T    C        1      2        2 
  11  chr11_24353806     HPrz    T    C        1      2        2 
  11  chr11_24353806     ZBoe    T    C        0      0        2 
  11  chr11_24353806     ZGre    T    C        0      0        2 
  11  chr11_24353806     ZHar    T    C        0      0        2 
  11  chr11_24353806   Sample    T    C        0      0        2 
  11  chr11_24354308     AAsi    C    T        0      0        2 
  11  chr11_24354308     AKia    C    T        1      2        2 
  11  chr11_24354308     AOna    C    T      0.5      1        2 
  11  chr11_24354308     ASom    C    T        0      0        2 
  11  chr11_24354308     HCab    C    T        0      0        2 
  11  chr11_24354308     HPrz    C    T        0      0        2 
  11  chr11_24354308     ZBoe    C    T        0      0        2 
  11  chr11_24354308     ZGre    C    T        0      0        2 
  11  chr11_24354308     ZHar    C    T        0      0        2 
  11  chr11_24354308   Sample    C    T        0      0        2 
  11  chr11_24358274     AAsi    T    C        0      0        2 
  11  chr11_24358274     AKia    T    C        1      2        2 
  11  chr11_24358274     AOna    T    C      0.5      1        2 
  11  chr11_24358274     ASom    T    C        0      0        2 
  11  chr11_24358274     HCab    T    C        0      0        2 
  11  chr11_24358274     HPrz    T    C        0      0        2 
  11  chr11_24358274     ZBoe    T    C        0      0        2 
  11  chr11_24358274     ZGre    T    C        0      0        2 
  11  chr11_24358274     ZHar    T    C        0      0        2 
  11  chr11_24358274   Sample    T    C        0      0        2 
  11  chr11_24362095     AAsi    C    T      0.5      1        2 
  11  chr11_24362095     AKia    C    T        0      0        2 
  11  chr11_24362095     AOna    C    T        0      0        2 
  11  chr11_24362095     ASom    C    T        0      0        2 
  11  chr11_24362095     HCab    C    T        0      0        2 
  11  chr11_24362095     HPrz    C    T        0      0        2 
  11  chr11_24362095     ZBoe    C    T        0      0        2 
  11  chr11_24362095     ZGre    C    T        0      0        2 
  11  chr11_24362095     ZHar    C    T        0      0        2 
  11  chr11_24362095   Sample    C    T        1      2        2 
  11  chr11_24363941     AAsi    C    G        0      0        2 
  11  chr11_24363941     AKia    C    G        0      0        2 
  11  chr11_24363941     AOna    C    G        0      0        2 
  11  chr11_24363941     ASom    C    G        0      0        2 
  11  chr11_24363941     HCab    C    G        0      0        2 
  11  chr11_24363941     HPrz    C    G        0      0        2 
  11  chr11_24363941     ZBoe    C    G      0.5      1        2 
  11  chr11_24363941     ZGre    C    G        0      0        2 
  11  chr11_24363941     ZHar    C    G        0      0        2 
  11  chr11_24363941   Sample    C    G        0      0        2 
  11  chr11_24370307     AAsi    A    C        0      0        2 
  11  chr11_24370307     AKia    A    C        0      0        2 
  11  chr11_24370307     AOna    A    C        0      0        2 
  11  chr11_24370307     ASom    A    C        0      0        2 
  11  chr11_24370307     HCab    A    C        0      0        2 
  11  chr11_24370307     HPrz    A    C        0      0        2 
  11  chr11_24370307     ZBoe    A    C        1      2        2 
  11  chr11_24370307     ZGre    A    C        0      0        2 
  11  chr11_24370307     ZHar    A    C        0      0        2 
  11  chr11_24370307   Sample    A    C        0      0        2 
  11  chr11_24375412     AAsi    C    A        0      0        2 
  11  chr11_24375412     AKia    C    A        0      0        2 
  11  chr11_24375412     AOna    C    A        0      0        2 
  11  chr11_24375412     ASom    C    A        0      0        2 
  11  chr11_24375412     HCab    C    A        1      2        2 
  11  chr11_24375412     HPrz    C    A        1      2        2 
  11  chr11_24375412     ZBoe    C    A        0      0        2 
  11  chr11_24375412     ZGre    C    A        0      0        2 
  11  chr11_24375412     ZHar    C    A        0      0        2 
  11  chr11_24375412   Sample    C    A        0      0        2 
  11  chr11_24377730     AAsi    T    C        0      0        2 
  11  chr11_24377730     AKia    T    C        0      0        2 
  11  chr11_24377730     AOna    T    C        0      0        2 
  11  chr11_24377730     ASom    T    C        0      0        2 
  11  chr11_24377730     HCab    T    C        1      2        2 
  11  chr11_24377730     HPrz    T    C        1      2        2 
  11  chr11_24377730     ZBoe    T    C        0      0        2 
  11  chr11_24377730     ZGre    T    C        0      0        2 
  11  chr11_24377730     ZHar    T    C        0      0        2 
  11  chr11_24377730   Sample    T    C        0      0        2 
  11  chr11_24383984     AAsi    A    G        0      0        2 
  11  chr11_24383984     AKia    A    G        0      0        2 
  11  chr11_24383984     AOna    A    G        0      0        2 
  11  chr11_24383984     ASom    A    G        0      0        2 
  11  chr11_24383984     HCab    A    G        1      2        2 
  11  chr11_24383984     HPrz    A    G        1      2        2 
  11  chr11_24383984     ZBoe    A    G        0      0        2 
  11  chr11_24383984     ZGre    A    G        0      0        2 
  11  chr11_24383984     ZHar    A    G        0      0        2 
  11  chr11_24383984   Sample    A    G        0      0        2 
  11  chr11_24386798     AAsi    C    G        0      0        2 
  11  chr11_24386798     AKia    C    G        0      0        2 
  11  chr11_24386798     AOna    C    G        0      0        2 
  11  chr11_24386798     ASom    C    G        0      0        2 
  11  chr11_24386798     HCab    C    G        1      2        2 
  11  chr11_24386798     HPrz    C    G        1      2        2 
  11  chr11_24386798     ZBoe    C    G        0      0        2 
  11  chr11_24386798     ZGre    C    G        0      0        2 
  11  chr11_24386798     ZHar    C    G        0      0        2 
  11  chr11_24386798   Sample    C    G        0      0        2 
  11  chr11_24390617     AAsi    T    A        0      0        2 
  11  chr11_24390617     AKia    T    A        0      0        2 
  11  chr11_24390617     AOna    T    A        0      0        2 
  11  chr11_24390617     ASom    T    A        0      0        2 
  11  chr11_24390617     HCab    T    A        1      2        2 
  11  chr11_24390617     HPrz    T    A        1      2        2 
  11  chr11_24390617     ZBoe    T    A        0      0        2 
  11  chr11_24390617     ZGre    T    A        0      0        2 
  11  chr11_24390617     ZHar    T    A        0      0        2 
  11  chr11_24390617   Sample    T    A        0      0        2 
  11  chr11_24393056     AAsi    A    G        0      0        2 
  11  chr11_24393056     AKia    A    G      0.5      1        2 
  11  chr11_24393056     AOna    A    G      0.5      1        2 
  11  chr11_24393056     ASom    A    G        0      0        2 
  11  chr11_24393056     HCab    A    G        0      0        2 
  11  chr11_24393056     HPrz    A    G        0      0        2 
  11  chr11_24393056     ZBoe    A    G        0      0        2 
  11  chr11_24393056     ZGre    A    G        0      0        2 
  11  chr11_24393056     ZHar    A    G        0      0        2 
  11  chr11_24393056   Sample    A    G        0      0        2 
  11  chr11_24394682     AAsi    G    T        0      0        2 
  11  chr11_24394682     AKia    G    T      0.5      1        2 
  11  chr11_24394682     AOna    G    T      0.5      1        2 
  11  chr11_24394682     ASom    G    T        0      0        2 
  11  chr11_24394682     HCab    G    T        0      0        2 
  11  chr11_24394682     HPrz    G    T        0      0        2 
  11  chr11_24394682     ZBoe    G    T        0      0        2 
  11  chr11_24394682     ZGre    G    T        0      0        2 
  11  chr11_24394682     ZHar    G    T        0      0        2 
  11  chr11_24394682   Sample    G    T        0      0        2 
  11  chr11_24397210     AAsi    A    T        0      0        2 
  11  chr11_24397210     AKia    A    T        0      0        2 
  11  chr11_24397210     AOna    A    T        1      2        2 
  11  chr11_24397210     ASom    A    T        0      0        2 
  11  chr11_24397210     HCab    A    T        0      0        2 
  11  chr11_24397210     HPrz    A    T        0      0        2 
  11  chr11_24397210     ZBoe    A    T        0      0        2 
  11  chr11_24397210     ZGre    A    T        0      0        2 
  11  chr11_24397210     ZHar    A    T        0      0        2 
  11  chr11_24397210   Sample    A    T        0      0        2 
  11  chr11_24407238     AAsi    A    G        0      0        2 
  11  chr11_24407238     AKia    A    G        0      0        2 
  11  chr11_24407238     AOna    A    G        0      0        2 
  11  chr11_24407238     ASom    A    G        0      0        2 
  11  chr11_24407238     HCab    A    G        1      2        2 
  11  chr11_24407238     HPrz    A    G        0      0        2 
  11  chr11_24407238     ZBoe    A    G        0      0        2 
  11  chr11_24407238     ZGre    A    G        0      0        2 
  11  chr11_24407238     ZHar    A    G        0      0        2 
  11  chr11_24407238   Sample    A    G        0      0        2 
  11  chr11_24419604     AAsi    T    C        0      0        2 
  11  chr11_24419604     AKia    T    C        0      0        2 
  11  chr11_24419604     AOna    T    C        0      0        2 
  11  chr11_24419604     ASom    T    C        0      0        2 
  11  chr11_24419604     HCab    T    C        1      2        2 
  11  chr11_24419604     HPrz    T    C        1      2        2 
  11  chr11_24419604     ZBoe    T    C        0      0        2 
  11  chr11_24419604     ZGre    T    C        0      0        2 
  11  chr11_24419604     ZHar    T    C        0      0        2 
  11  chr11_24419604   Sample    T    C        0      0        2 
  11  chr11_24421387     AAsi    G    T        0      0        2 
  11  chr11_24421387     AKia    G    T        0      0        2 
  11  chr11_24421387     AOna    G    T        0      0        2 
  11  chr11_24421387     ASom    G    T        0      0        2 
  11  chr11_24421387     HCab    G    T        0      0        2 
  11  chr11_24421387     HPrz    G    T      0.5      1        2 
  11  chr11_24421387     ZBoe    G    T        0      0        2 
  11  chr11_24421387     ZGre    G    T        0      0        2 
  11  chr11_24421387     ZHar    G    T        0      0        2 
  11  chr11_24421387   Sample    G    T        0      0        2 
  11  chr11_24422708     AAsi    A    G        0      0        2 
  11  chr11_24422708     AKia    A    G        0      0        2 
  11  chr11_24422708     AOna    A    G        0      0        2 
  11  chr11_24422708     ASom    A    G        0      0        2 
  11  chr11_24422708     HCab    A    G        1      2        2 
  11  chr11_24422708     HPrz    A    G        1      2        2 
  11  chr11_24422708     ZBoe    A    G        0      0        2 
  11  chr11_24422708     ZGre    A    G        0      0        2 
  11  chr11_24422708     ZHar    A    G        0      0        2 
  11  chr11_24422708   Sample    A    G        0      0        2 
  11  chr11_24445827     AAsi    G    A        0      0        2 
  11  chr11_24445827     AKia    G    A        0      0        2 
  11  chr11_24445827     AOna    G    A        0      0        2 
  11  chr11_24445827     ASom    G    A        0      0        2 
  11  chr11_24445827     HCab    G    A        0      0        2 
  11  chr11_24445827     HPrz    G    A      0.5      1        2 
  11  chr11_24445827     ZBoe    G    A        0      0        2 
  11  chr11_24445827     ZGre    G    A        0      0        2 
  11  chr11_24445827     ZHar    G    A        0      0        2 
  11  chr11_24445827   Sample    G    A        0      0        2 
  11  chr11_24452641     AAsi    G    C        0      0        2 
  11  chr11_24452641     AKia    G    C        0      0        2 
  11  chr11_24452641     AOna    G    C      0.5      1        2 
  11  chr11_24452641     ASom    G    C        0      0        2 
  11  chr11_24452641     HCab    G    C        1      2        2 
  11  chr11_24452641     HPrz    G    C        1      2        2 
  11  chr11_24452641     ZBoe    G    C        0      0        2 
  11  chr11_24452641     ZGre    G    C        0      0        2 
  11  chr11_24452641     ZHar    G    C        0      0        2 
  11  chr11_24452641   Sample    G    C        0      0        2 
  11  chr11_24455185     AAsi    T    C        0      0        2 
  11  chr11_24455185     AKia    T    C        0      0        2 
  11  chr11_24455185     AOna    T    C        0      0        2 
  11  chr11_24455185     ASom    T    C        0      0        2 
  11  chr11_24455185     HCab    T    C        0      0        2 
  11  chr11_24455185     HPrz    T    C      0.5      1        2 
  11  chr11_24455185     ZBoe    T    C        0      0        2 
  11  chr11_24455185     ZGre    T    C        0      0        2 
  11  chr11_24455185     ZHar    T    C        0      0        2 
  11  chr11_24455185   Sample    T    C        0      0        2 
  11  chr11_24462844     AAsi    G    C        0      0        2 
  11  chr11_24462844     AKia    G    C        0      0        2 
  11  chr11_24462844     AOna    G    C        0      0        2 
  11  chr11_24462844     ASom    G    C        0      0        2 
  11  chr11_24462844     HCab    G    C        0      0        2 
  11  chr11_24462844     HPrz    G    C        0      0        2 
  11  chr11_24462844     ZBoe    G    C      0.5      1        2 
  11  chr11_24462844     ZGre    G    C        0      0        2 
  11  chr11_24462844     ZHar    G    C        0      0        2 
  11  chr11_24462844   Sample    G    C        0      0        2 
  11  chr11_24464780     AAsi    G    A        0      0        2 
  11  chr11_24464780     AKia    G    A        0      0        2 
  11  chr11_24464780     AOna    G    A        1      2        2 
  11  chr11_24464780     ASom    G    A        0      0        2 
  11  chr11_24464780     HCab    G    A        0      0        2 
  11  chr11_24464780     HPrz    G    A        0      0        2 
  11  chr11_24464780     ZBoe    G    A        0      0        2 
  11  chr11_24464780     ZGre    G    A        0      0        2 
  11  chr11_24464780     ZHar    G    A        0      0        2 
  11  chr11_24464780   Sample    G    A        0      0        2 
  11  chr11_24467029     AAsi    A    G        0      0        2 
  11  chr11_24467029     AKia    A    G        1      2        2 
  11  chr11_24467029     AOna    A    G        1      2        2 
  11  chr11_24467029     ASom    A    G        0      0        2 
  11  chr11_24467029     HCab    A    G        0      0        2 
  11  chr11_24467029     HPrz    A    G        0      0        2 
  11  chr11_24467029     ZBoe    A    G        0      0        2 
  11  chr11_24467029     ZGre    A    G        1      2        2 
  11  chr11_24467029     ZHar    A    G        0      0        2 
  11  chr11_24467029   Sample    A    G        0      0        2 
  11  chr11_24486909     AAsi    G    C        0      0        2 
  11  chr11_24486909     AKia    G    C        0      0        2 
  11  chr11_24486909     AOna    G    C        0      0        2 
  11  chr11_24486909     ASom    G    C        0      0        2 
  11  chr11_24486909     HCab    G    C        0      0        2 
  11  chr11_24486909     HPrz    G    C        0      0        2 
  11  chr11_24486909     ZBoe    G    C      0.5      1        2 
  11  chr11_24486909     ZGre    G    C        0      0        2 
  11  chr11_24486909     ZHar    G    C        0      0        2 
  11  chr11_24486909   Sample    G    C        0      0        2 
  11  chr11_24488077     AAsi    A    G        0      0        2 
  11  chr11_24488077     AKia    A    G        0      0        2 
  11  chr11_24488077     AOna    A    G        0      0        2 
  11  chr11_24488077     ASom    A    G        0      0        2 
  11  chr11_24488077     HCab    A    G        1      2        2 
  11  chr11_24488077     HPrz    A    G        1      2        2 
  11  chr11_24488077     ZBoe    A    G        0      0        2 
  11  chr11_24488077     ZGre    A    G        0      0        2 
  11  chr11_24488077     ZHar    A    G        0      0        2 
  11  chr11_24488077   Sample    A    G        0      0        2 
  11  chr11_24488235     AAsi    G    T        0      0        2 
  11  chr11_24488235     AKia    G    T        0      0        2 
  11  chr11_24488235     AOna    G    T        1      2        2 
  11  chr11_24488235     ASom    G    T        0      0        2 
  11  chr11_24488235     HCab    G    T        0      0        2 
  11  chr11_24488235     HPrz    G    T        0      0        2 
  11  chr11_24488235     ZBoe    G    T        0      0        2 
  11  chr11_24488235     ZGre    G    T        0      0        2 
  11  chr11_24488235     ZHar    G    T        0      0        2 
  11  chr11_24488235   Sample    G    T        0      0        2 
  11  chr11_24491694     AAsi    C    G        0      0        2 
  11  chr11_24491694     AKia    C    G        0      0        2 
  11  chr11_24491694     AOna    C    G        0      0        2 
  11  chr11_24491694     ASom    C    G        0      0        2 
  11  chr11_24491694     HCab    C    G        1      2        2 
  11  chr11_24491694     HPrz    C    G        1      2        2 
  11  chr11_24491694     ZBoe    C    G        0      0        2 
  11  chr11_24491694     ZGre    C    G        0      0        2 
  11  chr11_24491694     ZHar    C    G        0      0        2 
  11  chr11_24491694   Sample    C    G        0      0        2 
  11  chr11_24495743     AAsi    T    A        0      0        2 
  11  chr11_24495743     AKia    T    A        0      0        2 
  11  chr11_24495743     AOna    T    A        0      0        2 
  11  chr11_24495743     ASom    T    A        0      0        2 
  11  chr11_24495743     HCab    T    A        0      0        2 
  11  chr11_24495743     HPrz    T    A        0      0        2 
  11  chr11_24495743     ZBoe    T    A      0.5      1        2 
  11  chr11_24495743     ZGre    T    A        0      0        2 
  11  chr11_24495743     ZHar    T    A        0      0        2 
  11  chr11_24495743   Sample    T    A        0      0        2 
  11  chr11_24497041     AAsi    T    G        0      0        2 
  11  chr11_24497041     AKia    T    G        0      0        2 
  11  chr11_24497041     AOna    T    G        0      0        2 
  11  chr11_24497041     ASom    T    G      0.5      1        2 
  11  chr11_24497041     HCab    T    G        0      0        2 
  11  chr11_24497041     HPrz    T    G        0      0        2 
  11  chr11_24497041     ZBoe    T    G        0      0        2 
  11  chr11_24497041     ZGre    T    G        0      0        2 
  11  chr11_24497041     ZHar    T    G        0      0        2 
  11  chr11_24497041   Sample    T    G        0      0        2 
  11  chr11_24500269     AAsi    A    G        0      0        2 
  11  chr11_24500269     AKia    A    G        0      0        2 
  11  chr11_24500269     AOna    A    G        0      0        2 
  11  chr11_24500269     ASom    A    G        0      0        2 
  11  chr11_24500269     HCab    A    G        1      2        2 
  11  chr11_24500269     HPrz    A    G        1      2        2 
  11  chr11_24500269     ZBoe    A    G        0      0        2 
  11  chr11_24500269     ZGre    A    G        1      2        2 
  11  chr11_24500269     ZHar    A    G        1      2        2 
  11  chr11_24500269   Sample    A    G        0      0        2 
  11  chr11_24503248     AAsi    T    C        0      0        2 
  11  chr11_24503248     AKia    T    C        0      0        2 
  11  chr11_24503248     AOna    T    C        0      0        2 
  11  chr11_24503248     ASom    T    C      0.5      1        2 
  11  chr11_24503248     HCab    T    C        0      0        2 
  11  chr11_24503248     HPrz    T    C        0      0        2 
  11  chr11_24503248     ZBoe    T    C        0      0        2 
  11  chr11_24503248     ZGre    T    C        0      0        2 
  11  chr11_24503248     ZHar    T    C        0      0        2 
  11  chr11_24503248   Sample    T    C        0      0        2 
  11  chr11_24503665     AAsi    A    G        0      0        2 
  11  chr11_24503665     AKia    A    G        0      0        2 
  11  chr11_24503665     AOna    A    G        0      0        2 
  11  chr11_24503665     ASom    A    G      0.5      1        2 
  11  chr11_24503665     HCab    A    G        0      0        2 
  11  chr11_24503665     HPrz    A    G        0      0        2 
  11  chr11_24503665     ZBoe    A    G        0      0        2 
  11  chr11_24503665     ZGre    A    G        0      0        2 
  11  chr11_24503665     ZHar    A    G        0      0        2 
  11  chr11_24503665   Sample    A    G        0      0        2 
  11  chr11_24504391     AAsi    G    A        1      2        2 
  11  chr11_24504391     AKia    G    A        0      0        2 
  11  chr11_24504391     AOna    G    A        0      0        2 
  11  chr11_24504391     ASom    G    A        1      2        2 
  11  chr11_24504391     HCab    G    A        0      0        2 
  11  chr11_24504391     HPrz    G    A        0      0        2 
  11  chr11_24504391     ZBoe    G    A        0      0        2 
  11  chr11_24504391     ZGre    G    A        0      0        2 
  11  chr11_24504391     ZHar    G    A        0      0        2 
  11  chr11_24504391   Sample    G    A        1      2        2 
  11  chr11_24518959     AAsi    C    T        0      0        2 
  11  chr11_24518959     AKia    C    T        0      0        2 
  11  chr11_24518959     AOna    C    T        0      0        2 
  11  chr11_24518959     ASom    C    T        0      0        2 
  11  chr11_24518959     HCab    C    T        1      2        2 
  11  chr11_24518959     HPrz    C    T        1      2        2 
  11  chr11_24518959     ZBoe    C    T        0      0        2 
  11  chr11_24518959     ZGre    C    T        0      0        2 
  11  chr11_24518959     ZHar    C    T        0      0        2 
  11  chr11_24518959   Sample    C    T        0      0        2 
  11  chr11_24534203     AAsi    T    C        0      0        2 
  11  chr11_24534203     AKia    T    C        0      0        2 
  11  chr11_24534203     AOna    T    C        0      0        2 
  11  chr11_24534203     ASom    T    C        0      0        2 
  11  chr11_24534203     HCab    T    C        1      2        2 
  11  chr11_24534203     HPrz    T    C      0.5      1        2 
  11  chr11_24534203     ZBoe    T    C        0      0        2 
  11  chr11_24534203     ZGre    T    C        0      0        2 
  11  chr11_24534203     ZHar    T    C        0      0        2 
  11  chr11_24534203   Sample    T    C        0      0        2 
  11  chr11_24534545     AAsi    T    G        0      0        2 
  11  chr11_24534545     AKia    T    G      0.5      1        2 
  11  chr11_24534545     AOna    T    G        0      0        2 
  11  chr11_24534545     ASom    T    G        0      0        2 
  11  chr11_24534545     HCab    T    G        0      0        2 
  11  chr11_24534545     HPrz    T    G        0      0        2 
  11  chr11_24534545     ZBoe    T    G        0      0        2 
  11  chr11_24534545     ZGre    T    G        0      0        2 
  11  chr11_24534545     ZHar    T    G        0      0        2 
  11  chr11_24534545   Sample    T    G        0      0        2 
  11  chr11_24536137     AAsi    C    T        0      0        2 
  11  chr11_24536137     AKia    C    T        0      0        2 
  11  chr11_24536137     AOna    C    T        0      0        2 
  11  chr11_24536137     ASom    C    T        0      0        2 
  11  chr11_24536137     HCab    C    T        0      0        2 
  11  chr11_24536137     HPrz    C    T        0      0        2 
  11  chr11_24536137     ZBoe    C    T        1      2        2 
  11  chr11_24536137     ZGre    C    T        0      0        2 
  11  chr11_24536137     ZHar    C    T        0      0        2 
  11  chr11_24536137   Sample    C    T        0      0        2 
  11  chr11_24538923     AAsi    G    A        0      0        2 
  11  chr11_24538923     AKia    G    A        0      0        2 
  11  chr11_24538923     AOna    G    A        0      0        2 
  11  chr11_24538923     ASom    G    A        0      0        2 
  11  chr11_24538923     HCab    G    A        0      0        2 
  11  chr11_24538923     HPrz    G    A        0      0        2 
  11  chr11_24538923     ZBoe    G    A        1      2        2 
  11  chr11_24538923     ZGre    G    A        0      0        2 
  11  chr11_24538923     ZHar    G    A        1      2        2 
  11  chr11_24538923   Sample    G    A        0      0        2 
  11  chr11_24540197     AAsi    A    G        0      0        2 
  11  chr11_24540197     AKia    A    G        0      0        2 
  11  chr11_24540197     AOna    A    G        0      0        2 
  11  chr11_24540197     ASom    A    G        0      0        2 
  11  chr11_24540197     HCab    A    G        1      2        2 
  11  chr11_24540197     HPrz    A    G        1      2        2 
  11  chr11_24540197     ZBoe    A    G        0      0        2 
  11  chr11_24540197     ZGre    A    G        0      0        2 
  11  chr11_24540197     ZHar    A    G        0      0        2 
  11  chr11_24540197   Sample    A    G        0      0        2 
  11  chr11_24540216     AAsi    T    C        0      0        2 
  11  chr11_24540216     AKia    T    C        0      0        2 
  11  chr11_24540216     AOna    T    C        0      0        2 
  11  chr11_24540216     ASom    T    C        0      0        2 
  11  chr11_24540216     HCab    T    C        0      0        2 
  11  chr11_24540216     HPrz    T    C        0      0        2 
  11  chr11_24540216     ZBoe    T    C      0.5      1        2 
  11  chr11_24540216     ZGre    T    C        0      0        2 
  11  chr11_24540216     ZHar    T    C        0      0        2 
  11  chr11_24540216   Sample    T    C        0      0        2 
  11  chr11_24540440     AAsi    C    G        0      0        2 
  11  chr11_24540440     AKia    C    G        0      0        2 
  11  chr11_24540440     AOna    C    G        0      0        2 
  11  chr11_24540440     ASom    C    G        0      0        2 
  11  chr11_24540440     HCab    C    G        0      0        2 
  11  chr11_24540440     HPrz    C    G        0      0        2 
  11  chr11_24540440     ZBoe    C    G        0      0        2 
  11  chr11_24540440     ZGre    C    G        1      2        2 
  11  chr11_24540440     ZHar    C    G        0      0        2 
  11  chr11_24540440   Sample    C    G        0      0        2 
  11  chr11_24542663     AAsi    G    A        0      0        2 
  11  chr11_24542663     AKia    G    A        0      0        2 
  11  chr11_24542663     AOna    G    A        0      0        2 
  11  chr11_24542663     ASom    G    A        0      0        2 
  11  chr11_24542663     HCab    G    A        1      2        2 
  11  chr11_24542663     HPrz    G    A        1      2        2 
  11  chr11_24542663     ZBoe    G    A        0      0        2 
  11  chr11_24542663     ZGre    G    A        0      0        2 
  11  chr11_24542663     ZHar    G    A        0      0        2 
  11  chr11_24542663   Sample    G    A        0      0        2 
  11  chr11_24545742     AAsi    T    C        0      0        2 
  11  chr11_24545742     AKia    T    C        0      0        2 
  11  chr11_24545742     AOna    T    C        0      0        2 
  11  chr11_24545742     ASom    T    C        0      0        2 
  11  chr11_24545742     HCab    T    C        1      2        2 
  11  chr11_24545742     HPrz    T    C        1      2        2 
  11  chr11_24545742     ZBoe    T    C        0      0        2 
  11  chr11_24545742     ZGre    T    C        0      0        2 
  11  chr11_24545742     ZHar    T    C        0      0        2 
  11  chr11_24545742   Sample    T    C        0      0        2 
  11  chr11_24547598     AAsi    G    C        0      0        2 
  11  chr11_24547598     AKia    G    C        0      0        2 
  11  chr11_24547598     AOna    G    C        0      0        2 
  11  chr11_24547598     ASom    G    C        0      0        2 
  11  chr11_24547598     HCab    G    C        0      0        2 
  11  chr11_24547598     HPrz    G    C        0      0        2 
  11  chr11_24547598     ZBoe    G    C        0      0        2 
  11  chr11_24547598     ZGre    G    C        1      2        2 
  11  chr11_24547598     ZHar    G    C        0      0        2 
  11  chr11_24547598   Sample    G    C        0      0        2 
  11  chr11_24550012     AAsi    A    T        0      0        2 
  11  chr11_24550012     AKia    A    T        0      0        2 
  11  chr11_24550012     AOna    A    T        0      0        2 
  11  chr11_24550012     ASom    A    T        0      0        2 
  11  chr11_24550012     HCab    A    T        0      0        2 
  11  chr11_24550012     HPrz    A    T      0.5      1        2 
  11  chr11_24550012     ZBoe    A    T        0      0        2 
  11  chr11_24550012     ZGre    A    T        0      0        2 
  11  chr11_24550012     ZHar    A    T        0      0        2 
  11  chr11_24550012   Sample    A    T        0      0        2 
  11  chr11_24553037     AAsi    C    T        0      0        2 
  11  chr11_24553037     AKia    C    T        0      0        2 
  11  chr11_24553037     AOna    C    T        0      0        2 
  11  chr11_24553037     ASom    C    T        0      0        2 
  11  chr11_24553037     HCab    C    T        1      2        2 
  11  chr11_24553037     HPrz    C    T        1      2        2 
  11  chr11_24553037     ZBoe    C    T        0      0        2 
  11  chr11_24553037     ZGre    C    T        0      0        2 
  11  chr11_24553037     ZHar    C    T        0      0        2 
  11  chr11_24553037   Sample    C    T        0      0        2 
  11  chr11_24556549     AAsi    G    A        0      0        2 
  11  chr11_24556549     AKia    G    A        0      0        2 
  11  chr11_24556549     AOna    G    A      0.5      1        2 
  11  chr11_24556549     ASom    G    A        0      0        2 
  11  chr11_24556549     HCab    G    A        0      0        2 
  11  chr11_24556549     HPrz    G    A        0      0        2 
  11  chr11_24556549     ZBoe    G    A        0      0        2 
  11  chr11_24556549     ZGre    G    A        0      0        2 
  11  chr11_24556549     ZHar    G    A        0      0        2 
  11  chr11_24556549   Sample    G    A        0      0        2 
  11  chr11_24563869     AAsi    T    C        0      0        2 
  11  chr11_24563869     AKia    T    C        1      2        2 
  11  chr11_24563869     AOna    T    C        0      0        2 
  11  chr11_24563869     ASom    T    C        0      0        2 
  11  chr11_24563869     HCab    T    C        0      0        2 
  11  chr11_24563869     HPrz    T    C        0      0        2 
  11  chr11_24563869     ZBoe    T    C        0      0        2 
  11  chr11_24563869     ZGre    T    C        0      0        2 
  11  chr11_24563869     ZHar    T    C        0      0        2 
  11  chr11_24563869   Sample    T    C        0      0        2 
  11  chr11_24567564     AAsi    A    G        0      0        2 
  11  chr11_24567564     AKia    A    G        0      0        2 
  11  chr11_24567564     AOna    A    G        0      0        2 
  11  chr11_24567564     ASom    A    G        0      0        2 
  11  chr11_24567564     HCab    A    G        0      0        2 
  11  chr11_24567564     HPrz    A    G        0      0        2 
  11  chr11_24567564     ZBoe    A    G        1      2        2 
  11  chr11_24567564     ZGre    A    G        0      0        2 
  11  chr11_24567564     ZHar    A    G        0      0        2 
  11  chr11_24567564   Sample    A    G        0      0        2 
  11  chr11_24570332     AAsi    C    T        0      0        2 
  11  chr11_24570332     AKia    C    T        0      0        2 
  11  chr11_24570332     AOna    C    T        0      0        2 
  11  chr11_24570332     ASom    C    T        0      0        2 
  11  chr11_24570332     HCab    C    T        0      0        2 
  11  chr11_24570332     HPrz    C    T        0      0        2 
  11  chr11_24570332     ZBoe    C    T        1      2        2 
  11  chr11_24570332     ZGre    C    T        0      0        2 
  11  chr11_24570332     ZHar    C    T        0      0        2 
  11  chr11_24570332   Sample    C    T        0      0        2 
  11  chr11_24574781     AAsi    A    G        0      0        2 
  11  chr11_24574781     AKia    A    G        0      0        2 
  11  chr11_24574781     AOna    A    G        0      0        2 
  11  chr11_24574781     ASom    A    G        0      0        2 
  11  chr11_24574781     HCab    A    G        0      0        2 
  11  chr11_24574781     HPrz    A    G        0      0        2 
  11  chr11_24574781     ZBoe    A    G        1      2        2 
  11  chr11_24574781     ZGre    A    G        0      0        2 
  11  chr11_24574781     ZHar    A    G        1      2        2 
  11  chr11_24574781   Sample    A    G        0      0        2 
  11  chr11_24577565     AAsi    C    T        0      0        2 
  11  chr11_24577565     AKia    C    T      0.5      1        2 
  11  chr11_24577565     AOna    C    T      0.5      1        2 
  11  chr11_24577565     ASom    C    T        0      0        2 
  11  chr11_24577565     HCab    C    T        0      0        2 
  11  chr11_24577565     HPrz    C    T        0      0        2 
  11  chr11_24577565     ZBoe    C    T        0      0        2 
  11  chr11_24577565     ZGre    C    T        0      0        2 
  11  chr11_24577565     ZHar    C    T        0      0        2 
  11  chr11_24577565   Sample    C    T        0      0        2 
  11  chr11_24579437     AAsi    C    T        0      0        2 
  11  chr11_24579437     AKia    C    T        0      0        2 
  11  chr11_24579437     AOna    C    T        0      0        2 
  11  chr11_24579437     ASom    C    T        0      0        2 
  11  chr11_24579437     HCab    C    T        1      2        2 
  11  chr11_24579437     HPrz    C    T        1      2        2 
  11  chr11_24579437     ZBoe    C    T        0      0        2 
  11  chr11_24579437     ZGre    C    T        0      0        2 
  11  chr11_24579437     ZHar    C    T        0      0        2 
  11  chr11_24579437   Sample    C    T        0      0        2 
  11  chr11_24580525     AAsi    T    G        0      0        2 
  11  chr11_24580525     AKia    T    G        0      0        2 
  11  chr11_24580525     AOna    T    G        0      0        2 
  11  chr11_24580525     ASom    T    G        0      0        2 
  11  chr11_24580525     HCab    T    G        1      2        2 
  11  chr11_24580525     HPrz    T    G        1      2        2 
  11  chr11_24580525     ZBoe    T    G        0      0        2 
  11  chr11_24580525     ZGre    T    G        0      0        2 
  11  chr11_24580525     ZHar    T    G        0      0        2 
  11  chr11_24580525   Sample    T    G        0      0        2 
  11  chr11_24591308     AAsi    A    G        0      0        2 
  11  chr11_24591308     AKia    A    G        0      0        2 
  11  chr11_24591308     AOna    A    G        0      0        2 
  11  chr11_24591308     ASom    A    G        0      0        2 
  11  chr11_24591308     HCab    A    G        0      0        2 
  11  chr11_24591308     HPrz    A    G        0      0        2 
  11  chr11_24591308     ZBoe    A    G        0      0        2 
  11  chr11_24591308     ZGre    A    G        0      0        2 
  11  chr11_24591308     ZHar    A    G        1      2        2 
  11  chr11_24591308   Sample    A    G        0      0        2 
  11  chr11_24594151     AAsi    A    G        0      0        2 
  11  chr11_24594151     AKia    A    G        0      0        2 
  11  chr11_24594151     AOna    A    G        0      0        2 
  11  chr11_24594151     ASom    A    G        0      0        2 
  11  chr11_24594151     HCab    A    G        0      0        2 
  11  chr11_24594151     HPrz    A    G        0      0        2 
  11  chr11_24594151     ZBoe    A    G        0      0        2 
  11  chr11_24594151     ZGre    A    G        0      0        2 
  11  chr11_24594151     ZHar    A    G        1      2        2 
  11  chr11_24594151   Sample    A    G        0      0        2 
  11  chr11_24595753     AAsi    C    A        1      2        2 
  11  chr11_24595753     AKia    C    A        0      0        2 
  11  chr11_24595753     AOna    C    A        0      0        2 
  11  chr11_24595753     ASom    C    A        1      2        2 
  11  chr11_24595753     HCab    C    A        1      2        2 
  11  chr11_24595753     HPrz    C    A        1      2        2 
  11  chr11_24595753     ZBoe    C    A        0      0        2 
  11  chr11_24595753     ZGre    C    A        0      0        2 
  11  chr11_24595753     ZHar    C    A        0      0        2 
  11  chr11_24595753   Sample    C    A        1      2        2 
  11  chr11_24598547     AAsi    T    C        1      2        2 
  11  chr11_24598547     AKia    T    C        0      0        2 
  11  chr11_24598547     AOna    T    C        0      0        2 
  11  chr11_24598547     ASom    T    C        1      2        2 
  11  chr11_24598547     HCab    T    C        0      0        2 
  11  chr11_24598547     HPrz    T    C        0      0        2 
  11  chr11_24598547     ZBoe    T    C        0      0        2 
  11  chr11_24598547     ZGre    T    C        0      0        2 
  11  chr11_24598547     ZHar    T    C        0      0        2 
  11  chr11_24598547   Sample    T    C        1      2        2 
  11  chr11_24611121     AAsi    G    A        0      0        2 
  11  chr11_24611121     AKia    G    A        0      0        2 
  11  chr11_24611121     AOna    G    A        0      0        2 
  11  chr11_24611121     ASom    G    A        0      0        2 
  11  chr11_24611121     HCab    G    A        0      0        2 
  11  chr11_24611121     HPrz    G    A        0      0        2 
  11  chr11_24611121     ZBoe    G    A        1      2        2 
  11  chr11_24611121     ZGre    G    A        0      0        2 
  11  chr11_24611121     ZHar    G    A        0      0        2 
  11  chr11_24611121   Sample    G    A        0      0        2 
  11  chr11_24611696     AAsi    G    A        0      0        2 
  11  chr11_24611696     AKia    G    A        0      0        2 
  11  chr11_24611696     AOna    G    A        0      0        2 
  11  chr11_24611696     ASom    G    A      0.5      1        2 
  11  chr11_24611696     HCab    G    A        0      0        2 
  11  chr11_24611696     HPrz    G    A        0      0        2 
  11  chr11_24611696     ZBoe    G    A        0      0        2 
  11  chr11_24611696     ZGre    G    A        0      0        2 
  11  chr11_24611696     ZHar    G    A        0      0        2 
  11  chr11_24611696   Sample    G    A        0      0        2 
  11  chr11_24612738     AAsi    A    G        0      0        2 
  11  chr11_24612738     AKia    A    G        0      0        2 
  11  chr11_24612738     AOna    A    G        0      0        2 
  11  chr11_24612738     ASom    A    G        0      0        2 
  11  chr11_24612738     HCab    A    G        0      0        2 
  11  chr11_24612738     HPrz    A    G        0      0        2 
  11  chr11_24612738     ZBoe    A    G        1      2        2 
  11  chr11_24612738     ZGre    A    G        0      0        2 
  11  chr11_24612738     ZHar    A    G        0      0        2 
  11  chr11_24612738   Sample    A    G        0      0        2 
  11  chr11_24621956     AAsi    G    A        0      0        2 
  11  chr11_24621956     AKia    G    A        0      0        2 
  11  chr11_24621956     AOna    G    A        1      2        2 
  11  chr11_24621956     ASom    G    A        0      0        2 
  11  chr11_24621956     HCab    G    A        0      0        2 
  11  chr11_24621956     HPrz    G    A        0      0        2 
  11  chr11_24621956     ZBoe    G    A        0      0        2 
  11  chr11_24621956     ZGre    G    A        0      0        2 
  11  chr11_24621956     ZHar    G    A        0      0        2 
  11  chr11_24621956   Sample    G    A        0      0        2 
  11  chr11_24622113     AAsi    A    G        0      0        2 
  11  chr11_24622113     AKia    A    G        0      0        2 
  11  chr11_24622113     AOna    A    G        0      0        2 
  11  chr11_24622113     ASom    A    G        0      0        2 
  11  chr11_24622113     HCab    A    G        1      2        2 
  11  chr11_24622113     HPrz    A    G        1      2        2 
  11  chr11_24622113     ZBoe    A    G        0      0        2 
  11  chr11_24622113     ZGre    A    G        0      0        2 
  11  chr11_24622113     ZHar    A    G        0      0        2 
  11  chr11_24622113   Sample    A    G        0      0        2 
  11  chr11_24622838     AAsi    C    A        0      0        2 
  11  chr11_24622838     AKia    C    A        0      0        2 
  11  chr11_24622838     AOna    C    A        0      0        2 
  11  chr11_24622838     ASom    C    A        0      0        2 
  11  chr11_24622838     HCab    C    A        0      0        2 
  11  chr11_24622838     HPrz    C    A      0.5      1        2 
  11  chr11_24622838     ZBoe    C    A        0      0        2 
  11  chr11_24622838     ZGre    C    A        0      0        2 
  11  chr11_24622838     ZHar    C    A        0      0        2 
  11  chr11_24622838   Sample    C    A        0      0        2 
  11  chr11_24624747     AAsi    T    G        0      0        2 
  11  chr11_24624747     AKia    T    G        0      0        2 
  11  chr11_24624747     AOna    T    G        0      0        2 
  11  chr11_24624747     ASom    T    G        0      0        2 
  11  chr11_24624747     HCab    T    G        0      0        2 
  11  chr11_24624747     HPrz    T    G        0      0        2 
  11  chr11_24624747     ZBoe    T    G        0      0        2 
  11  chr11_24624747     ZGre    T    G        0      0        2 
  11  chr11_24624747     ZHar    T    G        1      2        2 
  11  chr11_24624747   Sample    T    G        0      0        2 
  11  chr11_24633810     AAsi    C    G        0      0        2 
  11  chr11_24633810     AKia    C    G        0      0        2 
  11  chr11_24633810     AOna    C    G        0      0        2 
  11  chr11_24633810     ASom    C    G      0.5      1        2 
  11  chr11_24633810     HCab    C    G        0      0        2 
  11  chr11_24633810     HPrz    C    G        0      0        2 
  11  chr11_24633810     ZBoe    C    G        0      0        2 
  11  chr11_24633810     ZGre    C    G        0      0        2 
  11  chr11_24633810     ZHar    C    G        0      0        2 
  11  chr11_24633810   Sample    C    G        0      0        2 
  11  chr11_24647971     AAsi    G    C        1      2        2 
  11  chr11_24647971     AKia    G    C        0      0        2 
  11  chr11_24647971     AOna    G    C        0      0        2 
  11  chr11_24647971     ASom    G    C        1      2        2 
  11  chr11_24647971     HCab    G    C        0      0        2 
  11  chr11_24647971     HPrz    G    C        0      0        2 
  11  chr11_24647971     ZBoe    G    C        0      0        2 
  11  chr11_24647971     ZGre    G    C        0      0        2 
  11  chr11_24647971     ZHar    G    C        0      0        2 
  11  chr11_24647971   Sample    G    C        1      2        2 
  11  chr11_24648825     AAsi    T    C        0      0        2 
  11  chr11_24648825     AKia    T    C        1      2        2 
  11  chr11_24648825     AOna    T    C      0.5      1        2 
  11  chr11_24648825     ASom    T    C        0      0        2 
  11  chr11_24648825     HCab    T    C        0      0        2 
  11  chr11_24648825     HPrz    T    C        0      0        2 
  11  chr11_24648825     ZBoe    T    C        1      2        2 
  11  chr11_24648825     ZGre    T    C        1      2        2 
  11  chr11_24648825     ZHar    T    C        0      0        2 
  11  chr11_24648825   Sample    T    C        0      0        2 
  11  chr11_24655490     AAsi    T    C        0      0        2 
  11  chr11_24655490     AKia    T    C        0      0        2 
  11  chr11_24655490     AOna    T    C        0      0        2 
  11  chr11_24655490     ASom    T    C        0      0        2 
  11  chr11_24655490     HCab    T    C        1      2        2 
  11  chr11_24655490     HPrz    T    C        1      2        2 
  11  chr11_24655490     ZBoe    T    C        0      0        2 
  11  chr11_24655490     ZGre    T    C        0      0        2 
  11  chr11_24655490     ZHar    T    C        0      0        2 
  11  chr11_24655490   Sample    T    C        0      0        2 
  11  chr11_24658371     AAsi    C    G      0.5      1        2 
  11  chr11_24658371     AKia    C    G        0      0        2 
  11  chr11_24658371     AOna    C    G        0      0        2 
  11  chr11_24658371     ASom    C    G        0      0        2 
  11  chr11_24658371     HCab    C    G        0      0        2 
  11  chr11_24658371     HPrz    C    G        0      0        2 
  11  chr11_24658371     ZBoe    C    G        0      0        2 
  11  chr11_24658371     ZGre    C    G        0      0        2 
  11  chr11_24658371     ZHar    C    G        0      0        2 
  11  chr11_24658371   Sample    C    G        0      0        2 
  11  chr11_24672886     AAsi    T    C        0      0        2 
  11  chr11_24672886     AKia    T    C        0      0        2 
  11  chr11_24672886     AOna    T    C        0      0        2 
  11  chr11_24672886     ASom    T    C      0.5      1        2 
  11  chr11_24672886     HCab    T    C        0      0        2 
  11  chr11_24672886     HPrz    T    C        0      0        2 
  11  chr11_24672886     ZBoe    T    C        0      0        2 
  11  chr11_24672886     ZGre    T    C        0      0        2 
  11  chr11_24672886     ZHar    T    C        0      0        2 
  11  chr11_24672886   Sample    T    C        0      0        2 
  11  chr11_24673078     AAsi    A    G        0      0        2 
  11  chr11_24673078     AKia    A    G        0      0        2 
  11  chr11_24673078     AOna    A    G        0      0        2 
  11  chr11_24673078     ASom    A    G        0      0        2 
  11  chr11_24673078     HCab    A    G        1      2        2 
  11  chr11_24673078     HPrz    A    G        1      2        2 
  11  chr11_24673078     ZBoe    A    G        0      0        2 
  11  chr11_24673078     ZGre    A    G        0      0        2 
  11  chr11_24673078     ZHar    A    G        0      0        2 
  11  chr11_24673078   Sample    A    G        0      0        2 
  11  chr11_24673538     AAsi    G    T        0      0        2 
  11  chr11_24673538     AKia    G    T        0      0        2 
  11  chr11_24673538     AOna    G    T        0      0        2 
  11  chr11_24673538     ASom    G    T        0      0        2 
  11  chr11_24673538     HCab    G    T        1      2        2 
  11  chr11_24673538     HPrz    G    T        1      2        2 
  11  chr11_24673538     ZBoe    G    T        0      0        2 
  11  chr11_24673538     ZGre    G    T        0      0        2 
  11  chr11_24673538     ZHar    G    T        0      0        2 
  11  chr11_24673538   Sample    G    T        0      0        2 
  11  chr11_24673734     AAsi    A    G        0      0        2 
  11  chr11_24673734     AKia    A    G        0      0        2 
  11  chr11_24673734     AOna    A    G        0      0        2 
  11  chr11_24673734     ASom    A    G        0      0        2 
  11  chr11_24673734     HCab    A    G        0      0        2 
  11  chr11_24673734     HPrz    A    G        0      0        2 
  11  chr11_24673734     ZBoe    A    G        1      2        2 
  11  chr11_24673734     ZGre    A    G        0      0        2 
  11  chr11_24673734     ZHar    A    G        0      0        2 
  11  chr11_24673734   Sample    A    G        0      0        2 
  11  chr11_24679436     AAsi    G    A        0      0        2 
  11  chr11_24679436     AKia    G    A        0      0        2 
  11  chr11_24679436     AOna    G    A        0      0        2 
  11  chr11_24679436     ASom    G    A        0      0        2 
  11  chr11_24679436     HCab    G    A        0      0        2 
  11  chr11_24679436     HPrz    G    A        0      0        2 
  11  chr11_24679436     ZBoe    G    A        0      0        2 
  11  chr11_24679436     ZGre    G    A        1      2        2 
  11  chr11_24679436     ZHar    G    A        0      0        2 
  11  chr11_24679436   Sample    G    A        0      0        2 
  11  chr11_24679798     AAsi    G    C        0      0        2 
  11  chr11_24679798     AKia    G    C        0      0        2 
  11  chr11_24679798     AOna    G    C        0      0        2 
  11  chr11_24679798     ASom    G    C        0      0        2 
  11  chr11_24679798     HCab    G    C        0      0        2 
  11  chr11_24679798     HPrz    G    C        0      0        2 
  11  chr11_24679798     ZBoe    G    C        1      2        2 
  11  chr11_24679798     ZGre    G    C        0      0        2 
  11  chr11_24679798     ZHar    G    C        1      2        2 
  11  chr11_24679798   Sample    G    C        0      0        2 
  11  chr11_24680019     AAsi    C    T        0      0        2 
  11  chr11_24680019     AKia    C    T        0      0        2 
  11  chr11_24680019     AOna    C    T        0      0        2 
  11  chr11_24680019     ASom    C    T        0      0        2 
  11  chr11_24680019     HCab    C    T        0      0        2 
  11  chr11_24680019     HPrz    C    T        0      0        2 
  11  chr11_24680019     ZBoe    C    T      0.5      1        2 
  11  chr11_24680019     ZGre    C    T        0      0        2 
  11  chr11_24680019     ZHar    C    T        0      0        2 
  11  chr11_24680019   Sample    C    T        0      0        2 
  11  chr11_24694934     AAsi    T    C        0      0        2 
  11  chr11_24694934     AKia    T    C        0      0        2 
  11  chr11_24694934     AOna    T    C        0      0        2 
  11  chr11_24694934     ASom    T    C        0      0        2 
  11  chr11_24694934     HCab    T    C        0      0        2 
  11  chr11_24694934     HPrz    T    C        0      0        2 
  11  chr11_24694934     ZBoe    T    C      0.5      1        2 
  11  chr11_24694934     ZGre    T    C        0      0        2 
  11  chr11_24694934     ZHar    T    C        0      0        2 
  11  chr11_24694934   Sample    T    C        0      0        2 
  11  chr11_24696630     AAsi    T    G        0      0        2 
  11  chr11_24696630     AKia    T    G        1      2        2 
  11  chr11_24696630     AOna    T    G        0      0        2 
  11  chr11_24696630     ASom    T    G        0      0        2 
  11  chr11_24696630     HCab    T    G        0      0        2 
  11  chr11_24696630     HPrz    T    G        0      0        2 
  11  chr11_24696630     ZBoe    T    G        0      0        2 
  11  chr11_24696630     ZGre    T    G        0      0        2 
  11  chr11_24696630     ZHar    T    G        0      0        2 
  11  chr11_24696630   Sample    T    G        0      0        2 
  11  chr11_24697913     AAsi    C    T        0      0        2 
  11  chr11_24697913     AKia    C    T        0      0        2 
  11  chr11_24697913     AOna    C    T        0      0        2 
  11  chr11_24697913     ASom    C    T        0      0        2 
  11  chr11_24697913     HCab    C    T        0      0        2 
  11  chr11_24697913     HPrz    C    T        0      0        2 
  11  chr11_24697913     ZBoe    C    T        0      0        2 
  11  chr11_24697913     ZGre    C    T        1      2        2 
  11  chr11_24697913     ZHar    C    T        0      0        2 
  11  chr11_24697913   Sample    C    T        0      0        2 
  11  chr11_24705705     AAsi    C    A        0      0        2 
  11  chr11_24705705     AKia    C    A        0      0        2 
  11  chr11_24705705     AOna    C    A        0      0        2 
  11  chr11_24705705     ASom    C    A        0      0        2 
  11  chr11_24705705     HCab    C    A        0      0        2 
  11  chr11_24705705     HPrz    C    A        0      0        2 
  11  chr11_24705705     ZBoe    C    A      0.5      1        2 
  11  chr11_24705705     ZGre    C    A        0      0        2 
  11  chr11_24705705     ZHar    C    A        0      0        2 
  11  chr11_24705705   Sample    C    A        0      0        2 
  11  chr11_24706330     AAsi    A    T        0      0        2 
  11  chr11_24706330     AKia    A    T        0      0        2 
  11  chr11_24706330     AOna    A    T        0      0        2 
  11  chr11_24706330     ASom    A    T        0      0        2 
  11  chr11_24706330     HCab    A    T        1      2        2 
  11  chr11_24706330     HPrz    A    T        1      2        2 
  11  chr11_24706330     ZBoe    A    T        0      0        2 
  11  chr11_24706330     ZGre    A    T        0      0        2 
  11  chr11_24706330     ZHar    A    T        0      0        2 
  11  chr11_24706330   Sample    A    T        0      0        2 
  11  chr11_24727771     AAsi    G    A        0      0        2 
  11  chr11_24727771     AKia    G    A        0      0        2 
  11  chr11_24727771     AOna    G    A        0      0        2 
  11  chr11_24727771     ASom    G    A        0      0        2 
  11  chr11_24727771     HCab    G    A        0      0        2 
  11  chr11_24727771     HPrz    G    A        0      0        2 
  11  chr11_24727771     ZBoe    G    A        0      0        2 
  11  chr11_24727771     ZGre    G    A        1      2        2 
  11  chr11_24727771     ZHar    G    A        0      0        2 
  11  chr11_24727771   Sample    G    A        0      0        2 
  11  chr11_24729499     AAsi    A    C        0      0        2 
  11  chr11_24729499     AKia    A    C        0      0        2 
  11  chr11_24729499     AOna    A    C        0      0        2 
  11  chr11_24729499     ASom    A    C        0      0        2 
  11  chr11_24729499     HCab    A    C        1      2        2 
  11  chr11_24729499     HPrz    A    C        1      2        2 
  11  chr11_24729499     ZBoe    A    C        0      0        2 
  11  chr11_24729499     ZGre    A    C        0      0        2 
  11  chr11_24729499     ZHar    A    C        0      0        2 
  11  chr11_24729499   Sample    A    C        0      0        2 
  11  chr11_24731689     AAsi    G    A        0      0        2 
  11  chr11_24731689     AKia    G    A        0      0        2 
  11  chr11_24731689     AOna    G    A      0.5      1        2 
  11  chr11_24731689     ASom    G    A        0      0        2 
  11  chr11_24731689     HCab    G    A        0      0        2 
  11  chr11_24731689     HPrz    G    A        0      0        2 
  11  chr11_24731689     ZBoe    G    A        0      0        2 
  11  chr11_24731689     ZGre    G    A        0      0        2 
  11  chr11_24731689     ZHar    G    A        0      0        2 
  11  chr11_24731689   Sample    G    A        0      0        2 
  11  chr11_24732947     AAsi    G    T        0      0        2 
  11  chr11_24732947     AKia    G    T        0      0        2 
  11  chr11_24732947     AOna    G    T        0      0        2 
  11  chr11_24732947     ASom    G    T        0      0        2 
  11  chr11_24732947     HCab    G    T        1      2        2 
  11  chr11_24732947     HPrz    G    T        1      2        2 
  11  chr11_24732947     ZBoe    G    T        0      0        2 
  11  chr11_24732947     ZGre    G    T        0      0        2 
  11  chr11_24732947     ZHar    G    T        0      0        2 
  11  chr11_24732947   Sample    G    T        0      0        2 
  11  chr11_24736745     AAsi    G    A        0      0        2 
  11  chr11_24736745     AKia    G    A        0      0        2 
  11  chr11_24736745     AOna    G    A        0      0        2 
  11  chr11_24736745     ASom    G    A        0      0        2 
  11  chr11_24736745     HCab    G    A        1      2        2 
  11  chr11_24736745     HPrz    G    A        1      2        2 
  11  chr11_24736745     ZBoe    G    A        0      0        2 
  11  chr11_24736745     ZGre    G    A        0      0        2 
  11  chr11_24736745     ZHar    G    A        0      0        2 
  11  chr11_24736745   Sample    G    A        0      0        2 
  11  chr11_24765390     AAsi    C    G        0      0        2 
  11  chr11_24765390     AKia    C    G        0      0        2 
  11  chr11_24765390     AOna    C    G        0      0        2 
  11  chr11_24765390     ASom    C    G        0      0        2 
  11  chr11_24765390     HCab    C    G        1      2        2 
  11  chr11_24765390     HPrz    C    G        1      2        2 
  11  chr11_24765390     ZBoe    C    G        0      0        2 
  11  chr11_24765390     ZGre    C    G        0      0        2 
  11  chr11_24765390     ZHar    C    G        0      0        2 
  11  chr11_24765390   Sample    C    G        0      0        2 
  11  chr11_24774626     AAsi    G    C        0      0        2 
  11  chr11_24774626     AKia    G    C        1      2        2 
  11  chr11_24774626     AOna    G    C        1      2        2 
  11  chr11_24774626     ASom    G    C        0      0        2 
  11  chr11_24774626     HCab    G    C        0      0        2 
  11  chr11_24774626     HPrz    G    C        0      0        2 
  11  chr11_24774626     ZBoe    G    C        0      0        2 
  11  chr11_24774626     ZGre    G    C        0      0        2 
  11  chr11_24774626     ZHar    G    C        0      0        2 
  11  chr11_24774626   Sample    G    C        0      0        2 
  11  chr11_24776280     AAsi    G    T        0      0        2 
  11  chr11_24776280     AKia    G    T        0      0        2 
  11  chr11_24776280     AOna    G    T        0      0        2 
  11  chr11_24776280     ASom    G    T        0      0        2 
  11  chr11_24776280     HCab    G    T        0      0        2 
  11  chr11_24776280     HPrz    G    T        0      0        2 
  11  chr11_24776280     ZBoe    G    T        0      0        2 
  11  chr11_24776280     ZGre    G    T      0.5      1        2 
  11  chr11_24776280     ZHar    G    T        0      0        2 
  11  chr11_24776280   Sample    G    T        0      0        2 
  11  chr11_24777651     AAsi    G    A        1      2        2 
  11  chr11_24777651     AKia    G    A        0      0        2 
  11  chr11_24777651     AOna    G    A        0      0        2 
  11  chr11_24777651     ASom    G    A        0      0        2 
  11  chr11_24777651     HCab    G    A        0      0        2 
  11  chr11_24777651     HPrz    G    A        0      0        2 
  11  chr11_24777651     ZBoe    G    A        0      0        2 
  11  chr11_24777651     ZGre    G    A        0      0        2 
  11  chr11_24777651     ZHar    G    A        0      0        2 
  11  chr11_24777651   Sample    G    A        0      0        2 
  11  chr11_24781869     AAsi    T    G        0      0        2 
  11  chr11_24781869     AKia    T    G      0.5      1        2 
  11  chr11_24781869     AOna    T    G        1      2        2 
  11  chr11_24781869     ASom    T    G        0      0        2 
  11  chr11_24781869     HCab    T    G        0      0        2 
  11  chr11_24781869     HPrz    T    G        0      0        2 
  11  chr11_24781869     ZBoe    T    G        0      0        2 
  11  chr11_24781869     ZGre    T    G        0      0        2 
  11  chr11_24781869     ZHar    T    G        0      0        2 
  11  chr11_24781869   Sample    T    G        0      0        2 
  11  chr11_24783366     AAsi    A    T        0      0        2 
  11  chr11_24783366     AKia    A    T        0      0        2 
  11  chr11_24783366     AOna    A    T        0      0        2 
  11  chr11_24783366     ASom    A    T        0      0        2 
  11  chr11_24783366     HCab    A    T        1      2        2 
  11  chr11_24783366     HPrz    A    T        0      0        2 
  11  chr11_24783366     ZBoe    A    T        0      0        2 
  11  chr11_24783366     ZGre    A    T        0      0        2 
  11  chr11_24783366     ZHar    A    T        0      0        2 
  11  chr11_24783366   Sample    A    T        0      0        2 
  11  chr11_24784656     AAsi    A    C        1      2        2 
  11  chr11_24784656     AKia    A    C        0      0        2 
  11  chr11_24784656     AOna    A    C        0      0        2 
  11  chr11_24784656     ASom    A    C        0      0        2 
  11  chr11_24784656     HCab    A    C        0      0        2 
  11  chr11_24784656     HPrz    A    C        0      0        2 
  11  chr11_24784656     ZBoe    A    C        0      0        2 
  11  chr11_24784656     ZGre    A    C        0      0        2 
  11  chr11_24784656     ZHar    A    C        0      0        2 
  11  chr11_24784656   Sample    A    C        0      0        2 
  11  chr11_24789108     AAsi    C    T        0      0        2 
  11  chr11_24789108     AKia    C    T        0      0        2 
  11  chr11_24789108     AOna    C    T        0      0        2 
  11  chr11_24789108     ASom    C    T        0      0        2 
  11  chr11_24789108     HCab    C    T        0      0        2 
  11  chr11_24789108     HPrz    C    T        0      0        2 
  11  chr11_24789108     ZBoe    C    T        0      0        2 
  11  chr11_24789108     ZGre    C    T      0.5      1        2 
  11  chr11_24789108     ZHar    C    T        0      0        2 
  11  chr11_24789108   Sample    C    T        0      0        2 
  11  chr11_24789790     AAsi    A    G        0      0        2 
  11  chr11_24789790     AKia    A    G        0      0        2 
  11  chr11_24789790     AOna    A    G        0      0        2 
  11  chr11_24789790     ASom    A    G        0      0        2 
  11  chr11_24789790     HCab    A    G        1      2        2 
  11  chr11_24789790     HPrz    A    G        1      2        2 
  11  chr11_24789790     ZBoe    A    G        0      0        2 
  11  chr11_24789790     ZGre    A    G        0      0        2 
  11  chr11_24789790     ZHar    A    G        0      0        2 
  11  chr11_24789790   Sample    A    G        0      0        2 
  11  chr11_24790369     AAsi    G    A        0      0        2 
  11  chr11_24790369     AKia    G    A        0      0        2 
  11  chr11_24790369     AOna    G    A        0      0        2 
  11  chr11_24790369     ASom    G    A        0      0        2 
  11  chr11_24790369     HCab    G    A        0      0        2 
  11  chr11_24790369     HPrz    G    A        1      2        2 
  11  chr11_24790369     ZBoe    G    A        0      0        2 
  11  chr11_24790369     ZGre    G    A        0      0        2 
  11  chr11_24790369     ZHar    G    A        0      0        2 
  11  chr11_24790369   Sample    G    A        0      0        2 
  11  chr11_24790424     AAsi    A    T        0      0        2 
  11  chr11_24790424     AKia    A    T        0      0        2 
  11  chr11_24790424     AOna    A    T        0      0        2 
  11  chr11_24790424     ASom    A    T        0      0        2 
  11  chr11_24790424     HCab    A    T        0      0        2 
  11  chr11_24790424     HPrz    A    T        0      0        2 
  11  chr11_24790424     ZBoe    A    T      0.5      1        2 
  11  chr11_24790424     ZGre    A    T        0      0        2 
  11  chr11_24790424     ZHar    A    T        0      0        2 
  11  chr11_24790424   Sample    A    T        0      0        2 
  11  chr11_24794336     AAsi    T    C        0      0        2 
  11  chr11_24794336     AKia    T    C        0      0        2 
  11  chr11_24794336     AOna    T    C        0      0        2 
  11  chr11_24794336     ASom    T    C        0      0        2 
  11  chr11_24794336     HCab    T    C        0      0        2 
  11  chr11_24794336     HPrz    T    C        0      0        2 
  11  chr11_24794336     ZBoe    T    C      0.5      1        2 
  11  chr11_24794336     ZGre    T    C        0      0        2 
  11  chr11_24794336     ZHar    T    C        0      0        2 
  11  chr11_24794336   Sample    T    C        0      0        2 
  11  chr11_24801994     AAsi    A    G        0      0        2 
  11  chr11_24801994     AKia    A    G        0      0        2 
  11  chr11_24801994     AOna    A    G        0      0        2 
  11  chr11_24801994     ASom    A    G        1      2        2 
  11  chr11_24801994     HCab    A    G        0      0        2 
  11  chr11_24801994     HPrz    A    G        0      0        2 
  11  chr11_24801994     ZBoe    A    G        0      0        2 
  11  chr11_24801994     ZGre    A    G        0      0        2 
  11  chr11_24801994     ZHar    A    G        0      0        2 
  11  chr11_24801994   Sample    A    G        0      0        2 
  11  chr11_24805842     AAsi    A    G        0      0        2 
  11  chr11_24805842     AKia    A    G        0      0        2 
  11  chr11_24805842     AOna    A    G        0      0        2 
  11  chr11_24805842     ASom    A    G        0      0        2 
  11  chr11_24805842     HCab    A    G        0      0        2 
  11  chr11_24805842     HPrz    A    G        0      0        2 
  11  chr11_24805842     ZBoe    A    G        0      0        2 
  11  chr11_24805842     ZGre    A    G      0.5      1        2 
  11  chr11_24805842     ZHar    A    G        0      0        2 
  11  chr11_24805842   Sample    A    G        0      0        2 
  11  chr11_24808806     AAsi    C    T        0      0        2 
  11  chr11_24808806     AKia    C    T        0      0        2 
  11  chr11_24808806     AOna    C    T      0.5      1        2 
  11  chr11_24808806     ASom    C    T        0      0        2 
  11  chr11_24808806     HCab    C    T        0      0        2 
  11  chr11_24808806     HPrz    C    T        0      0        2 
  11  chr11_24808806     ZBoe    C    T        0      0        2 
  11  chr11_24808806     ZGre    C    T        0      0        2 
  11  chr11_24808806     ZHar    C    T        0      0        2 
  11  chr11_24808806   Sample    C    T        0      0        2 
  11  chr11_24811728     AAsi    T    C        0      0        2 
  11  chr11_24811728     AKia    T    C        0      0        2 
  11  chr11_24811728     AOna    T    C        0      0        2 
  11  chr11_24811728     ASom    T    C        0      0        2 
  11  chr11_24811728     HCab    T    C        0      0        2 
  11  chr11_24811728     HPrz    T    C        0      0        2 
  11  chr11_24811728     ZBoe    T    C      0.5      1        2 
  11  chr11_24811728     ZGre    T    C        0      0        2 
  11  chr11_24811728     ZHar    T    C        0      0        2 
  11  chr11_24811728   Sample    T    C        0      0        2 
  11  chr11_24816993     AAsi    G    A        0      0        2 
  11  chr11_24816993     AKia    G    A        0      0        2 
  11  chr11_24816993     AOna    G    A        0      0        2 
  11  chr11_24816993     ASom    G    A        0      0        2 
  11  chr11_24816993     HCab    G    A        1      2        2 
  11  chr11_24816993     HPrz    G    A        1      2        2 
  11  chr11_24816993     ZBoe    G    A        0      0        2 
  11  chr11_24816993     ZGre    G    A        0      0        2 
  11  chr11_24816993     ZHar    G    A        0      0        2 
  11  chr11_24816993   Sample    G    A        0      0        2 
  11  chr11_24821778     AAsi    A    G        0      0        2 
  11  chr11_24821778     AKia    A    G        0      0        2 
  11  chr11_24821778     AOna    A    G        0      0        2 
  11  chr11_24821778     ASom    A    G        0      0        2 
  11  chr11_24821778     HCab    A    G        0      0        2 
  11  chr11_24821778     HPrz    A    G        0      0        2 
  11  chr11_24821778     ZBoe    A    G      0.5      1        2 
  11  chr11_24821778     ZGre    A    G        0      0        2 
  11  chr11_24821778     ZHar    A    G        0      0        2 
  11  chr11_24821778   Sample    A    G        0      0        2 
  11  chr11_24826808     AAsi    T    C        0      0        2 
  11  chr11_24826808     AKia    T    C        0      0        2 
  11  chr11_24826808     AOna    T    C        0      0        2 
  11  chr11_24826808     ASom    T    C        0      0        2 
  11  chr11_24826808     HCab    T    C        0      0        2 
  11  chr11_24826808     HPrz    T    C        0      0        2 
  11  chr11_24826808     ZBoe    T    C      0.5      1        2 
  11  chr11_24826808     ZGre    T    C        0      0        2 
  11  chr11_24826808     ZHar    T    C        0      0        2 
  11  chr11_24826808   Sample    T    C        0      0        2 
  11  chr11_24829180     AAsi    A    C        0      0        2 
  11  chr11_24829180     AKia    A    C        0      0        2 
  11  chr11_24829180     AOna    A    C        0      0        2 
  11  chr11_24829180     ASom    A    C        0      0        2 
  11  chr11_24829180     HCab    A    C        1      2        2 
  11  chr11_24829180     HPrz    A    C        1      2        2 
  11  chr11_24829180     ZBoe    A    C        0      0        2 
  11  chr11_24829180     ZGre    A    C        0      0        2 
  11  chr11_24829180     ZHar    A    C        0      0        2 
  11  chr11_24829180   Sample    A    C        0      0        2 
  11  chr11_24839272     AAsi    C    T        0      0        2 
  11  chr11_24839272     AKia    C    T        1      2        2 
  11  chr11_24839272     AOna    C    T        0      0        2 
  11  chr11_24839272     ASom    C    T        0      0        2 
  11  chr11_24839272     HCab    C    T        0      0        2 
  11  chr11_24839272     HPrz    C    T        0      0        2 
  11  chr11_24839272     ZBoe    C    T        0      0        2 
  11  chr11_24839272     ZGre    C    T        0      0        2 
  11  chr11_24839272     ZHar    C    T        0      0        2 
  11  chr11_24839272   Sample    C    T        0      0        2 
  11  chr11_24840791     AAsi    G    A        0      0        2 
  11  chr11_24840791     AKia    G    A        0      0        2 
  11  chr11_24840791     AOna    G    A        0      0        2 
  11  chr11_24840791     ASom    G    A        0      0        2 
  11  chr11_24840791     HCab    G    A        1      2        2 
  11  chr11_24840791     HPrz    G    A        1      2        2 
  11  chr11_24840791     ZBoe    G    A        0      0        2 
  11  chr11_24840791     ZGre    G    A        0      0        2 
  11  chr11_24840791     ZHar    G    A        0      0        2 
  11  chr11_24840791   Sample    G    A        0      0        2 
  11  chr11_24843228     AAsi    T    A        0      0        2 
  11  chr11_24843228     AKia    T    A        0      0        2 
  11  chr11_24843228     AOna    T    A        0      0        2 
  11  chr11_24843228     ASom    T    A        0      0        2 
  11  chr11_24843228     HCab    T    A        0      0        2 
  11  chr11_24843228     HPrz    T    A        0      0        2 
  11  chr11_24843228     ZBoe    T    A        0      0        2 
  11  chr11_24843228     ZGre    T    A        0      0        2 
  11  chr11_24843228     ZHar    T    A        1      2        2 
  11  chr11_24843228   Sample    T    A        0      0        2 
  11  chr11_24844799     AAsi    C    G        0      0        2 
  11  chr11_24844799     AKia    C    G        0      0        2 
  11  chr11_24844799     AOna    C    G        0      0        2 
  11  chr11_24844799     ASom    C    G        0      0        2 
  11  chr11_24844799     HCab    C    G        0      0        2 
  11  chr11_24844799     HPrz    C    G        0      0        2 
  11  chr11_24844799     ZBoe    C    G        0      0        2 
  11  chr11_24844799     ZGre    C    G        0      0        2 
  11  chr11_24844799     ZHar    C    G      0.5      1        2 
  11  chr11_24844799   Sample    C    G        0      0        2 
  11  chr11_24845419     AAsi    T    C        0      0        2 
  11  chr11_24845419     AKia    T    C        0      0        2 
  11  chr11_24845419     AOna    T    C        1      2        2 
  11  chr11_24845419     ASom    T    C        0      0        2 
  11  chr11_24845419     HCab    T    C        0      0        2 
  11  chr11_24845419     HPrz    T    C        0      0        2 
  11  chr11_24845419     ZBoe    T    C        0      0        2 
  11  chr11_24845419     ZGre    T    C        0      0        2 
  11  chr11_24845419     ZHar    T    C        0      0        2 
  11  chr11_24845419   Sample    T    C        0      0        2 
  11  chr11_24854249     AAsi    C    A        0      0        2 
  11  chr11_24854249     AKia    C    A        0      0        2 
  11  chr11_24854249     AOna    C    A        0      0        2 
  11  chr11_24854249     ASom    C    A        0      0        2 
  11  chr11_24854249     HCab    C    A        0      0        2 
  11  chr11_24854249     HPrz    C    A        0      0        2 
  11  chr11_24854249     ZBoe    C    A      0.5      1        2 
  11  chr11_24854249     ZGre    C    A        1      2        2 
  11  chr11_24854249     ZHar    C    A        1      2        2 
  11  chr11_24854249   Sample    C    A        0      0        2 
  11  chr11_24854354     AAsi    G    A        1      2        2 
  11  chr11_24854354     AKia    G    A        0      0        2 
  11  chr11_24854354     AOna    G    A        0      0        2 
  11  chr11_24854354     ASom    G    A        1      2        2 
  11  chr11_24854354     HCab    G    A        0      0        2 
  11  chr11_24854354     HPrz    G    A        0      0        2 
  11  chr11_24854354     ZBoe    G    A        0      0        2 
  11  chr11_24854354     ZGre    G    A        0      0        2 
  11  chr11_24854354     ZHar    G    A        0      0        2 
  11  chr11_24854354   Sample    G    A        1      2        2 
  11  chr11_24854736     AAsi    G    A        0      0        2 
  11  chr11_24854736     AKia    G    A        1      2        2 
  11  chr11_24854736     AOna    G    A        1      2        2 
  11  chr11_24854736     ASom    G    A        0      0        2 
  11  chr11_24854736     HCab    G    A        0      0        2 
  11  chr11_24854736     HPrz    G    A        0      0        2 
  11  chr11_24854736     ZBoe    G    A        0      0        2 
  11  chr11_24854736     ZGre    G    A        0      0        2 
  11  chr11_24854736     ZHar    G    A        0      0        2 
  11  chr11_24854736   Sample    G    A        0      0        2 
  11  chr11_24863939     AAsi    T    C        1      2        2 
  11  chr11_24863939     AKia    T    C        0      0        2 
  11  chr11_24863939     AOna    T    C        0      0        2 
  11  chr11_24863939     ASom    T    C        1      2        2 
  11  chr11_24863939     HCab    T    C        1      2        2 
  11  chr11_24863939     HPrz    T    C        1      2        2 
  11  chr11_24863939     ZBoe    T    C        0      0        2 
  11  chr11_24863939     ZGre    T    C        0      0        2 
  11  chr11_24863939     ZHar    T    C        0      0        2 
  11  chr11_24863939   Sample    T    C        1      2        2 
  11  chr11_24878583     AAsi    A    C        0      0        2 
  11  chr11_24878583     AKia    A    C        0      0        2 
  11  chr11_24878583     AOna    A    C        0      0        2 
  11  chr11_24878583     ASom    A    C        1      2        2 
  11  chr11_24878583     HCab    A    C        0      0        2 
  11  chr11_24878583     HPrz    A    C        0      0        2 
  11  chr11_24878583     ZBoe    A    C        0      0        2 
  11  chr11_24878583     ZGre    A    C        0      0        2 
  11  chr11_24878583     ZHar    A    C        0      0        2 
  11  chr11_24878583   Sample    A    C        0      0        2 
  11  chr11_24879007     AAsi    T    C        0      0        2 
  11  chr11_24879007     AKia    T    C        0      0        2 
  11  chr11_24879007     AOna    T    C      0.5      1        2 
  11  chr11_24879007     ASom    T    C        0      0        2 
  11  chr11_24879007     HCab    T    C        0      0        2 
  11  chr11_24879007     HPrz    T    C        0      0        2 
  11  chr11_24879007     ZBoe    T    C        0      0        2 
  11  chr11_24879007     ZGre    T    C        0      0        2 
  11  chr11_24879007     ZHar    T    C        0      0        2 
  11  chr11_24879007   Sample    T    C        0      0        2 
  11  chr11_24884165     AAsi    A    G        0      0        2 
  11  chr11_24884165     AKia    A    G        0      0        2 
  11  chr11_24884165     AOna    A    G        0      0        2 
  11  chr11_24884165     ASom    A    G        0      0        2 
  11  chr11_24884165     HCab    A    G        1      2        2 
  11  chr11_24884165     HPrz    A    G        0      0        2 
  11  chr11_24884165     ZBoe    A    G        0      0        2 
  11  chr11_24884165     ZGre    A    G        0      0        2 
  11  chr11_24884165     ZHar    A    G        0      0        2 
  11  chr11_24884165   Sample    A    G        1      2        2 
  11  chr11_24886251     AAsi    C    G        0      0        2 
  11  chr11_24886251     AKia    C    G        0      0        2 
  11  chr11_24886251     AOna    C    G        0      0        2 
  11  chr11_24886251     ASom    C    G        0      0        2 
  11  chr11_24886251     HCab    C    G        1      2        2 
  11  chr11_24886251     HPrz    C    G        1      2        2 
  11  chr11_24886251     ZBoe    C    G        0      0        2 
  11  chr11_24886251     ZGre    C    G        0      0        2 
  11  chr11_24886251     ZHar    C    G        0      0        2 
  11  chr11_24886251   Sample    C    G        0      0        2 
  11  chr11_24887370     AAsi    C    T        0      0        2 
  11  chr11_24887370     AKia    C    T        0      0        2 
  11  chr11_24887370     AOna    C    T        0      0        2 
  11  chr11_24887370     ASom    C    T        0      0        2 
  11  chr11_24887370     HCab    C    T        0      0        2 
  11  chr11_24887370     HPrz    C    T        0      0        2 
  11  chr11_24887370     ZBoe    C    T      0.5      1        2 
  11  chr11_24887370     ZGre    C    T        0      0        2 
  11  chr11_24887370     ZHar    C    T        1      2        2 
  11  chr11_24887370   Sample    C    T        0      0        2 
  11  chr11_24890900     AAsi    A    G        0      0        2 
  11  chr11_24890900     AKia    A    G        0      0        2 
  11  chr11_24890900     AOna    A    G        0      0        2 
  11  chr11_24890900     ASom    A    G        0      0        2 
  11  chr11_24890900     HCab    A    G        1      2        2 
  11  chr11_24890900     HPrz    A    G        1      2        2 
  11  chr11_24890900     ZBoe    A    G        0      0        2 
  11  chr11_24890900     ZGre    A    G        0      0        2 
  11  chr11_24890900     ZHar    A    G        0      0        2 
  11  chr11_24890900   Sample    A    G        0      0        2 
  11  chr11_24891671     AAsi    G    C        0      0        2 
  11  chr11_24891671     AKia    G    C        0      0        2 
  11  chr11_24891671     AOna    G    C        0      0        2 
  11  chr11_24891671     ASom    G    C        0      0        2 
  11  chr11_24891671     HCab    G    C        1      2        2 
  11  chr11_24891671     HPrz    G    C        1      2        2 
  11  chr11_24891671     ZBoe    G    C        0      0        2 
  11  chr11_24891671     ZGre    G    C        0      0        2 
  11  chr11_24891671     ZHar    G    C        0      0        2 
  11  chr11_24891671   Sample    G    C        0      0        2 
  11  chr11_24893779     AAsi    T    C        0      0        2 
  11  chr11_24893779     AKia    T    C        0      0        2 
  11  chr11_24893779     AOna    T    C        0      0        2 
  11  chr11_24893779     ASom    T    C        0      0        2 
  11  chr11_24893779     HCab    T    C        1      2        2 
  11  chr11_24893779     HPrz    T    C        1      2        2 
  11  chr11_24893779     ZBoe    T    C        0      0        2 
  11  chr11_24893779     ZGre    T    C        0      0        2 
  11  chr11_24893779     ZHar    T    C        0      0        2 
  11  chr11_24893779   Sample    T    C        0      0        2 
  11  chr11_24910793     AAsi    A    G        0      0        2 
  11  chr11_24910793     AKia    A    G        0      0        2 
  11  chr11_24910793     AOna    A    G        0      0        2 
  11  chr11_24910793     ASom    A    G        0      0        2 
  11  chr11_24910793     HCab    A    G        1      2        2 
  11  chr11_24910793     HPrz    A    G        1      2        2 
  11  chr11_24910793     ZBoe    A    G        0      0        2 
  11  chr11_24910793     ZGre    A    G        0      0        2 
  11  chr11_24910793     ZHar    A    G        0      0        2 
  11  chr11_24910793   Sample    A    G        0      0        2 
  11  chr11_24915866     AAsi    T    C        0      0        2 
  11  chr11_24915866     AKia    T    C        0      0        2 
  11  chr11_24915866     AOna    T    C        0      0        2 
  11  chr11_24915866     ASom    T    C        0      0        2 
  11  chr11_24915866     HCab    T    C        0      0        2 
  11  chr11_24915866     HPrz    T    C        0      0        2 
  11  chr11_24915866     ZBoe    T    C        0      0        2 
  11  chr11_24915866     ZGre    T    C        0      0        2 
  11  chr11_24915866     ZHar    T    C        1      2        2 
  11  chr11_24915866   Sample    T    C        0      0        2 
  11  chr11_24919630     AAsi    C    T        0      0        2 
  11  chr11_24919630     AKia    C    T        0      0        2 
  11  chr11_24919630     AOna    C    T        0      0        2 
  11  chr11_24919630     ASom    C    T        0      0        2 
  11  chr11_24919630     HCab    C    T        0      0        2 
  11  chr11_24919630     HPrz    C    T        0      0        2 
  11  chr11_24919630     ZBoe    C    T        0      0        2 
  11  chr11_24919630     ZGre    C    T      0.5      1        2 
  11  chr11_24919630     ZHar    C    T        0      0        2 
  11  chr11_24919630   Sample    C    T        0      0        2 
  11  chr11_24921336     AAsi    A    T        0      0        2 
  11  chr11_24921336     AKia    A    T        0      0        2 
  11  chr11_24921336     AOna    A    T        0      0        2 
  11  chr11_24921336     ASom    A    T        0      0        2 
  11  chr11_24921336     HCab    A    T        0      0        2 
  11  chr11_24921336     HPrz    A    T        0      0        2 
  11  chr11_24921336     ZBoe    A    T        0      0        2 
  11  chr11_24921336     ZGre    A    T        1      2        2 
  11  chr11_24921336     ZHar    A    T        0      0        2 
  11  chr11_24921336   Sample    A    T        0      0        2 
  11  chr11_24932078     AAsi    T    A      0.5      1        2 
  11  chr11_24932078     AKia    T    A        0      0        2 
  11  chr11_24932078     AOna    T    A        0      0        2 
  11  chr11_24932078     ASom    T    A        1      2        2 
  11  chr11_24932078     HCab    T    A        0      0        2 
  11  chr11_24932078     HPrz    T    A        0      0        2 
  11  chr11_24932078     ZBoe    T    A        0      0        2 
  11  chr11_24932078     ZGre    T    A        0      0        2 
  11  chr11_24932078     ZHar    T    A        0      0        2 
  11  chr11_24932078   Sample    T    A        0      0        2 
  11  chr11_24935736     AAsi    G    C        0      0        2 
  11  chr11_24935736     AKia    G    C        0      0        2 
  11  chr11_24935736     AOna    G    C        0      0        2 
  11  chr11_24935736     ASom    G    C        0      0        2 
  11  chr11_24935736     HCab    G    C        0      0        2 
  11  chr11_24935736     HPrz    G    C        0      0        2 
  11  chr11_24935736     ZBoe    G    C        0      0        2 
  11  chr11_24935736     ZGre    G    C        0      0        2 
  11  chr11_24935736     ZHar    G    C      0.5      1        2 
  11  chr11_24935736   Sample    G    C        0      0        2 
  11  chr11_24938242     AAsi    C    T        0      0        2 
  11  chr11_24938242     AKia    C    T        1      2        2 
  11  chr11_24938242     AOna    C    T        0      0        2 
  11  chr11_24938242     ASom    C    T        0      0        2 
  11  chr11_24938242     HCab    C    T        0      0        2 
  11  chr11_24938242     HPrz    C    T        0      0        2 
  11  chr11_24938242     ZBoe    C    T        0      0        2 
  11  chr11_24938242     ZGre    C    T        0      0        2 
  11  chr11_24938242     ZHar    C    T        0      0        2 
  11  chr11_24938242   Sample    C    T        0      0        2 
  11  chr11_24956125     AAsi    G    A        0      0        2 
  11  chr11_24956125     AKia    G    A        0      0        2 
  11  chr11_24956125     AOna    G    A        0      0        2 
  11  chr11_24956125     ASom    G    A        0      0        2 
  11  chr11_24956125     HCab    G    A        0      0        2 
  11  chr11_24956125     HPrz    G    A        0      0        2 
  11  chr11_24956125     ZBoe    G    A        0      0        2 
  11  chr11_24956125     ZGre    G    A        1      2        2 
  11  chr11_24956125     ZHar    G    A        0      0        2 
  11  chr11_24956125   Sample    G    A        0      0        2 
  11  chr11_24965315     AAsi    A    G        0      0        2 
  11  chr11_24965315     AKia    A    G        0      0        2 
  11  chr11_24965315     AOna    A    G        0      0        2 
  11  chr11_24965315     ASom    A    G        0      0        2 
  11  chr11_24965315     HCab    A    G        0      0        2 
  11  chr11_24965315     HPrz    A    G        0      0        2 
  11  chr11_24965315     ZBoe    A    G      0.5      1        2 
  11  chr11_24965315     ZGre    A    G        0      0        2 
  11  chr11_24965315     ZHar    A    G        0      0        2 
  11  chr11_24965315   Sample    A    G        0      0        2 
  11  chr11_24968694     AAsi    C    A        0      0        2 
  11  chr11_24968694     AKia    C    A        0      0        2 
  11  chr11_24968694     AOna    C    A        0      0        2 
  11  chr11_24968694     ASom    C    A        0      0        2 
  11  chr11_24968694     HCab    C    A        1      2        2 
  11  chr11_24968694     HPrz    C    A        1      2        2 
  11  chr11_24968694     ZBoe    C    A        0      0        2 
  11  chr11_24968694     ZGre    C    A        0      0        2 
  11  chr11_24968694     ZHar    C    A        0      0        2 
  11  chr11_24968694   Sample    C    A        0      0        2 
  11  chr11_24969701     AAsi    T    C        0      0        2 
  11  chr11_24969701     AKia    T    C        0      0        2 
  11  chr11_24969701     AOna    T    C        0      0        2 
  11  chr11_24969701     ASom    T    C        0      0        2 
  11  chr11_24969701     HCab    T    C        0      0        2 
  11  chr11_24969701     HPrz    T    C        0      0        2 
  11  chr11_24969701     ZBoe    T    C        1      2        2 
  11  chr11_24969701     ZGre    T    C        1      2        2 
  11  chr11_24969701     ZHar    T    C        1      2        2 
  11  chr11_24969701   Sample    T    C        0      0        2 
  11  chr11_24977587     AAsi    G    A        0      0        2 
  11  chr11_24977587     AKia    G    A        0      0        2 
  11  chr11_24977587     AOna    G    A        0      0        2 
  11  chr11_24977587     ASom    G    A        0      0        2 
  11  chr11_24977587     HCab    G    A        0      0        2 
  11  chr11_24977587     HPrz    G    A        0      0        2 
  11  chr11_24977587     ZBoe    G    A        0      0        2 
  11  chr11_24977587     ZGre    G    A        0      0        2 
  11  chr11_24977587     ZHar    G    A        1      2        2 
  11  chr11_24977587   Sample    G    A        0      0        2 
  11  chr11_24979029     AAsi    G    C        0      0        2 
  11  chr11_24979029     AKia    G    C        0      0        2 
  11  chr11_24979029     AOna    G    C        0      0        2 
  11  chr11_24979029     ASom    G    C        0      0        2 
  11  chr11_24979029     HCab    G    C        0      0        2 
  11  chr11_24979029     HPrz    G    C        0      0        2 
  11  chr11_24979029     ZBoe    G    C      0.5      1        2 
  11  chr11_24979029     ZGre    G    C        0      0        2 
  11  chr11_24979029     ZHar    G    C        0      0        2 
  11  chr11_24979029   Sample    G    C        0      0        2 
  11  chr11_24986145     AAsi    T    C        0      0        2 
  11  chr11_24986145     AKia    T    C        0      0        2 
  11  chr11_24986145     AOna    T    C        0      0        2 
  11  chr11_24986145     ASom    T    C        0      0        2 
  11  chr11_24986145     HCab    T    C        0      0        2 
  11  chr11_24986145     HPrz    T    C        0      0        2 
  11  chr11_24986145     ZBoe    T    C        0      0        2 
  11  chr11_24986145     ZGre    T    C        1      2        2 
  11  chr11_24986145     ZHar    T    C        0      0        2 
  11  chr11_24986145   Sample    T    C        0      0        2 
  11  chr11_24990513     AAsi    T    C        0      0        2 
  11  chr11_24990513     AKia    T    C        0      0        2 
  11  chr11_24990513     AOna    T    C        0      0        2 
  11  chr11_24990513     ASom    T    C        0      0        2 
  11  chr11_24990513     HCab    T    C        0      0        2 
  11  chr11_24990513     HPrz    T    C        0      0        2 
  11  chr11_24990513     ZBoe    T    C        0      0        2 
  11  chr11_24990513     ZGre    T    C        0      0        2 
  11  chr11_24990513     ZHar    T    C        1      2        2 
  11  chr11_24990513   Sample    T    C        0      0        2 
  11  chr11_24993029     AAsi    A    G        0      0        2 
  11  chr11_24993029     AKia    A    G        0      0        2 
  11  chr11_24993029     AOna    A    G        0      0        2 
  11  chr11_24993029     ASom    A    G        0      0        2 
  11  chr11_24993029     HCab    A    G        0      0        2 
  11  chr11_24993029     HPrz    A    G        0      0        2 
  11  chr11_24993029     ZBoe    A    G      0.5      1        2 
  11  chr11_24993029     ZGre    A    G        0      0        2 
  11  chr11_24993029     ZHar    A    G        0      0        2 
  11  chr11_24993029   Sample    A    G        0      0        2 
  11  chr11_24998524     AAsi    C    T        0      0        2 
  11  chr11_24998524     AKia    C    T        1      2        2 
  11  chr11_24998524     AOna    C    T        1      2        2 
  11  chr11_24998524     ASom    C    T        0      0        2 
  11  chr11_24998524     HCab    C    T        0      0        2 
  11  chr11_24998524     HPrz    C    T        0      0        2 
  11  chr11_24998524     ZBoe    C    T        0      0        2 
  11  chr11_24998524     ZGre    C    T        0      0        2 
  11  chr11_24998524     ZHar    C    T        0      0        2 
  11  chr11_24998524   Sample    C    T        0      0        2 
  11  chr11_25001068     AAsi    A    G        1      2        2 
  11  chr11_25001068     AKia    A    G        0      0        2 
  11  chr11_25001068     AOna    A    G        0      0        2 
  11  chr11_25001068     ASom    A    G        1      2        2 
  11  chr11_25001068     HCab    A    G        0      0        2 
  11  chr11_25001068     HPrz    A    G        0      0        2 
  11  chr11_25001068     ZBoe    A    G        0      0        2 
  11  chr11_25001068     ZGre    A    G        0      0        2 
  11  chr11_25001068     ZHar    A    G        0      0        2 
  11  chr11_25001068   Sample    A    G        1      2        2 
  11  chr11_25002213     AAsi    A    G        0      0        2 
  11  chr11_25002213     AKia    A    G        1      2        2 
  11  chr11_25002213     AOna    A    G        1      2        2 
  11  chr11_25002213     ASom    A    G        0      0        2 
  11  chr11_25002213     HCab    A    G        0      0        2 
  11  chr11_25002213     HPrz    A    G        0      0        2 
  11  chr11_25002213     ZBoe    A    G        0      0        2 
  11  chr11_25002213     ZGre    A    G        0      0        2 
  11  chr11_25002213     ZHar    A    G        0      0        2 
  11  chr11_25002213   Sample    A    G        0      0        2 
  11  chr11_25021295     AAsi    A    G        0      0        2 
  11  chr11_25021295     AKia    A    G        0      0        2 
  11  chr11_25021295     AOna    A    G        0      0        2 
  11  chr11_25021295     ASom    A    G        0      0        2 
  11  chr11_25021295     HCab    A    G        0      0        2 
  11  chr11_25021295     HPrz    A    G        0      0        2 
  11  chr11_25021295     ZBoe    A    G      0.5      1        2 
  11  chr11_25021295     ZGre    A    G        0      0        2 
  11  chr11_25021295     ZHar    A    G        0      0        2 
  11  chr11_25021295   Sample    A    G        0      0        2 
  11  chr11_25024712     AAsi    T    C        0      0        2 
  11  chr11_25024712     AKia    T    C        0      0        2 
  11  chr11_25024712     AOna    T    C        0      0        2 
  11  chr11_25024712     ASom    T    C        0      0        2 
  11  chr11_25024712     HCab    T    C        1      2        2 
  11  chr11_25024712     HPrz    T    C        1      2        2 
  11  chr11_25024712     ZBoe    T    C        0      0        2 
  11  chr11_25024712     ZGre    T    C        0      0        2 
  11  chr11_25024712     ZHar    T    C        0      0        2 
  11  chr11_25024712   Sample    T    C        0      0        2 
  11  chr11_25048023     AAsi    A    C        0      0        2 
  11  chr11_25048023     AKia    A    C        0      0        2 
  11  chr11_25048023     AOna    A    C        0      0        2 
  11  chr11_25048023     ASom    A    C        1      2        2 
  11  chr11_25048023     HCab    A    C        0      0        2 
  11  chr11_25048023     HPrz    A    C        0      0        2 
  11  chr11_25048023     ZBoe    A    C        0      0        2 
  11  chr11_25048023     ZGre    A    C        0      0        2 
  11  chr11_25048023     ZHar    A    C        0      0        2 
  11  chr11_25048023   Sample    A    C        0      0        2 
  11  chr11_25050578     AAsi    T    C        1      2        2 
  11  chr11_25050578     AKia    T    C        0      0        2 
  11  chr11_25050578     AOna    T    C        0      0        2 
  11  chr11_25050578     ASom    T    C        1      2        2 
  11  chr11_25050578     HCab    T    C        0      0        2 
  11  chr11_25050578     HPrz    T    C        0      0        2 
  11  chr11_25050578     ZBoe    T    C        0      0        2 
  11  chr11_25050578     ZGre    T    C        0      0        2 
  11  chr11_25050578     ZHar    T    C        0      0        2 
  11  chr11_25050578   Sample    T    C        1      2        2 
  11  chr11_25053982     AAsi    C    G        0      0        2 
  11  chr11_25053982     AKia    C    G        0      0        2 
  11  chr11_25053982     AOna    C    G        0      0        2 
  11  chr11_25053982     ASom    C    G        1      2        2 
  11  chr11_25053982     HCab    C    G        0      0        2 
  11  chr11_25053982     HPrz    C    G        0      0        2 
  11  chr11_25053982     ZBoe    C    G        0      0        2 
  11  chr11_25053982     ZGre    C    G        0      0        2 
  11  chr11_25053982     ZHar    C    G        0      0        2 
  11  chr11_25053982   Sample    C    G        0      0        2 
  11  chr11_25055835     AAsi    C    A      0.5      1        2 
  11  chr11_25055835     AKia    C    A        0      0        2 
  11  chr11_25055835     AOna    C    A        0      0        2 
  11  chr11_25055835     ASom    C    A        1      2        2 
  11  chr11_25055835     HCab    C    A        0      0        2 
  11  chr11_25055835     HPrz    C    A        0      0        2 
  11  chr11_25055835     ZBoe    C    A        0      0        2 
  11  chr11_25055835     ZGre    C    A        0      0        2 
  11  chr11_25055835     ZHar    C    A        0      0        2 
  11  chr11_25055835   Sample    C    A        0      0        2 
  11  chr11_25055895     AAsi    T    C        0      0        2 
  11  chr11_25055895     AKia    T    C        1      2        2 
  11  chr11_25055895     AOna    T    C        0      0        2 
  11  chr11_25055895     ASom    T    C        0      0        2 
  11  chr11_25055895     HCab    T    C        0      0        2 
  11  chr11_25055895     HPrz    T    C        0      0        2 
  11  chr11_25055895     ZBoe    T    C        0      0        2 
  11  chr11_25055895     ZGre    T    C        0      0        2 
  11  chr11_25055895     ZHar    T    C        0      0        2 
  11  chr11_25055895   Sample    T    C        0      0        2 
  11  chr11_25061707     AAsi    T    C        0      0        2 
  11  chr11_25061707     AKia    T    C        0      0        2 
  11  chr11_25061707     AOna    T    C        0      0        2 
  11  chr11_25061707     ASom    T    C        0      0        2 
  11  chr11_25061707     HCab    T    C        0      0        2 
  11  chr11_25061707     HPrz    T    C        0      0        2 
  11  chr11_25061707     ZBoe    T    C      0.5      1        2 
  11  chr11_25061707     ZGre    T    C        0      0        2 
  11  chr11_25061707     ZHar    T    C        0      0        2 
  11  chr11_25061707   Sample    T    C        0      0        2 
  11  chr11_25061709     AAsi    G    T        0      0        2 
  11  chr11_25061709     AKia    G    T        1      2        2 
  11  chr11_25061709     AOna    G    T      0.5      1        2 
  11  chr11_25061709     ASom    G    T        0      0        2 
  11  chr11_25061709     HCab    G    T        0      0        2 
  11  chr11_25061709     HPrz    G    T        0      0        2 
  11  chr11_25061709     ZBoe    G    T        0      0        2 
  11  chr11_25061709     ZGre    G    T        0      0        2 
  11  chr11_25061709     ZHar    G    T        0      0        2 
  11  chr11_25061709   Sample    G    T        0      0        2 
  11  chr11_25066786     AAsi    T    C        0      0        2 
  11  chr11_25066786     AKia    T    C        0      0        2 
  11  chr11_25066786     AOna    T    C        0      0        2 
  11  chr11_25066786     ASom    T    C        0      0        2 
  11  chr11_25066786     HCab    T    C        1      2        2 
  11  chr11_25066786     HPrz    T    C        1      2        2 
  11  chr11_25066786     ZBoe    T    C        0      0        2 
  11  chr11_25066786     ZGre    T    C        0      0        2 
  11  chr11_25066786     ZHar    T    C        0      0        2 
  11  chr11_25066786   Sample    T    C        0      0        2 
  11  chr11_25067045     AAsi    A    G        0      0        2 
  11  chr11_25067045     AKia    A    G        0      0        2 
  11  chr11_25067045     AOna    A    G        0      0        2 
  11  chr11_25067045     ASom    A    G        0      0        2 
  11  chr11_25067045     HCab    A    G        0      0        2 
  11  chr11_25067045     HPrz    A    G        0      0        2 
  11  chr11_25067045     ZBoe    A    G        0      0        2 
  11  chr11_25067045     ZGre    A    G        0      0        2 
  11  chr11_25067045     ZHar    A    G        1      2        2 
  11  chr11_25067045   Sample    A    G        0      0        2 
  11  chr11_25069663     AAsi    C    T        1      2        2 
  11  chr11_25069663     AKia    C    T        1      2        2 
  11  chr11_25069663     AOna    C    T      0.5      1        2 
  11  chr11_25069663     ASom    C    T        1      2        2 
  11  chr11_25069663     HCab    C    T        0      0        2 
  11  chr11_25069663     HPrz    C    T        0      0        2 
  11  chr11_25069663     ZBoe    C    T        0      0        2 
  11  chr11_25069663     ZGre    C    T        0      0        2 
  11  chr11_25069663     ZHar    C    T        0      0        2 
  11  chr11_25069663   Sample    C    T        0      0        2 
  11  chr11_25089272     AAsi    A    G        0      0        2 
  11  chr11_25089272     AKia    A    G        0      0        2 
  11  chr11_25089272     AOna    A    G        0      0        2 
  11  chr11_25089272     ASom    A    G        0      0        2 
  11  chr11_25089272     HCab    A    G        1      2        2 
  11  chr11_25089272     HPrz    A    G        1      2        2 
  11  chr11_25089272     ZBoe    A    G        0      0        2 
  11  chr11_25089272     ZGre    A    G        0      0        2 
  11  chr11_25089272     ZHar    A    G        0      0        2 
  11  chr11_25089272   Sample    A    G        0      0        2 
  11  chr11_25093901     AAsi    C    T      0.5      1        2 
  11  chr11_25093901     AKia    C    T        0      0        2 
  11  chr11_25093901     AOna    C    T        0      0        2 
  11  chr11_25093901     ASom    C    T        1      2        2 
  11  chr11_25093901     HCab    C    T        0      0        2 
  11  chr11_25093901     HPrz    C    T        0      0        2 
  11  chr11_25093901     ZBoe    C    T        0      0        2 
  11  chr11_25093901     ZGre    C    T        0      0        2 
  11  chr11_25093901     ZHar    C    T        0      0        2 
  11  chr11_25093901   Sample    C    T        0      0        2 
  11  chr11_25102547     AAsi    G    C        0      0        2 
  11  chr11_25102547     AKia    G    C      0.5      1        2 
  11  chr11_25102547     AOna    G    C        0      0        2 
  11  chr11_25102547     ASom    G    C        0      0        2 
  11  chr11_25102547     HCab    G    C        0      0        2 
  11  chr11_25102547     HPrz    G    C        0      0        2 
  11  chr11_25102547     ZBoe    G    C        0      0        2 
  11  chr11_25102547     ZGre    G    C        0      0        2 
  11  chr11_25102547     ZHar    G    C        0      0        2 
  11  chr11_25102547   Sample    G    C        0      0        2 
  11  chr11_25112651     AAsi    T    C        0      0        2 
  11  chr11_25112651     AKia    T    C        0      0        2 
  11  chr11_25112651     AOna    T    C        0      0        2 
  11  chr11_25112651     ASom    T    C        0      0        2 
  11  chr11_25112651     HCab    T    C        1      2        2 
  11  chr11_25112651     HPrz    T    C        1      2        2 
  11  chr11_25112651     ZBoe    T    C        0      0        2 
  11  chr11_25112651     ZGre    T    C        0      0        2 
  11  chr11_25112651     ZHar    T    C        0      0        2 
  11  chr11_25112651   Sample    T    C        0      0        2 
  11  chr11_25115412     AAsi    G    A        0      0        2 
  11  chr11_25115412     AKia    G    A        0      0        2 
  11  chr11_25115412     AOna    G    A        0      0        2 
  11  chr11_25115412     ASom    G    A        0      0        2 
  11  chr11_25115412     HCab    G    A        1      2        2 
  11  chr11_25115412     HPrz    G    A        1      2        2 
  11  chr11_25115412     ZBoe    G    A        0      0        2 
  11  chr11_25115412     ZGre    G    A        0      0        2 
  11  chr11_25115412     ZHar    G    A        0      0        2 
  11  chr11_25115412   Sample    G    A        0      0        2 
  11  chr11_25115749     AAsi    A    T        0      0        2 
  11  chr11_25115749     AKia    A    T        0      0        2 
  11  chr11_25115749     AOna    A    T        0      0        2 
  11  chr11_25115749     ASom    A    T        0      0        2 
  11  chr11_25115749     HCab    A    T        0      0        2 
  11  chr11_25115749     HPrz    A    T        0      0        2 
  11  chr11_25115749     ZBoe    A    T        0      0        2 
  11  chr11_25115749     ZGre    A    T        0      0        2 
  11  chr11_25115749     ZHar    A    T      0.5      1        2 
  11  chr11_25115749   Sample    A    T        0      0        2 
  11  chr11_25117680     AAsi    G    T        0      0        2 
  11  chr11_25117680     AKia    G    T        0      0        2 
  11  chr11_25117680     AOna    G    T        0      0        2 
  11  chr11_25117680     ASom    G    T        0      0        2 
  11  chr11_25117680     HCab    G    T        0      0        2 
  11  chr11_25117680     HPrz    G    T        0      0        2 
  11  chr11_25117680     ZBoe    G    T        0      0        2 
  11  chr11_25117680     ZGre    G    T      0.5      1        2 
  11  chr11_25117680     ZHar    G    T        0      0        2 
  11  chr11_25117680   Sample    G    T        0      0        2 
  11  chr11_25118148     AAsi    G    A        0      0        2 
  11  chr11_25118148     AKia    G    A        0      0        2 
  11  chr11_25118148     AOna    G    A        0      0        2 
  11  chr11_25118148     ASom    G    A        0      0        2 
  11  chr11_25118148     HCab    G    A        0      0        2 
  11  chr11_25118148     HPrz    G    A        0      0        2 
  11  chr11_25118148     ZBoe    G    A      0.5      1        2 
  11  chr11_25118148     ZGre    G    A        0      0        2 
  11  chr11_25118148     ZHar    G    A        0      0        2 
  11  chr11_25118148   Sample    G    A        0      0        2 
  11  chr11_25119039     AAsi    T    C        0      0        2 
  11  chr11_25119039     AKia    T    C        0      0        2 
  11  chr11_25119039     AOna    T    C        0      0        2 
  11  chr11_25119039     ASom    T    C        1      2        2 
  11  chr11_25119039     HCab    T    C        0      0        2 
  11  chr11_25119039     HPrz    T    C        0      0        2 
  11  chr11_25119039     ZBoe    T    C        0      0        2 
  11  chr11_25119039     ZGre    T    C        0      0        2 
  11  chr11_25119039     ZHar    T    C        0      0        2 
  11  chr11_25119039   Sample    T    C        0      0        2 
  11  chr11_25121127     AAsi    C    T        0      0        2 
  11  chr11_25121127     AKia    C    T        0      0        2 
  11  chr11_25121127     AOna    C    T        0      0        2 
  11  chr11_25121127     ASom    C    T        0      0        2 
  11  chr11_25121127     HCab    C    T        1      2        2 
  11  chr11_25121127     HPrz    C    T        1      2        2 
  11  chr11_25121127     ZBoe    C    T        0      0        2 
  11  chr11_25121127     ZGre    C    T        0      0        2 
  11  chr11_25121127     ZHar    C    T        0      0        2 
  11  chr11_25121127   Sample    C    T        0      0        2 
  11  chr11_25143239     AAsi    A    G        0      0        2 
  11  chr11_25143239     AKia    A    G        0      0        2 
  11  chr11_25143239     AOna    A    G        0      0        2 
  11  chr11_25143239     ASom    A    G        1      2        2 
  11  chr11_25143239     HCab    A    G        0      0        2 
  11  chr11_25143239     HPrz    A    G        0      0        2 
  11  chr11_25143239     ZBoe    A    G        0      0        2 
  11  chr11_25143239     ZGre    A    G        0      0        2 
  11  chr11_25143239     ZHar    A    G        0      0        2 
  11  chr11_25143239   Sample    A    G        0      0        2 
  11  chr11_25143480     AAsi    A    G        0      0        2 
  11  chr11_25143480     AKia    A    G        0      0        2 
  11  chr11_25143480     AOna    A    G        0      0        2 
  11  chr11_25143480     ASom    A    G        0      0        2 
  11  chr11_25143480     HCab    A    G        0      0        2 
  11  chr11_25143480     HPrz    A    G        0      0        2 
  11  chr11_25143480     ZBoe    A    G        0      0        2 
  11  chr11_25143480     ZGre    A    G      0.5      1        2 
  11  chr11_25143480     ZHar    A    G        0      0        2 
  11  chr11_25143480   Sample    A    G        0      0        2 
  11  chr11_25145898     AAsi    T    C        0      0        2 
  11  chr11_25145898     AKia    T    C        0      0        2 
  11  chr11_25145898     AOna    T    C        0      0        2 
  11  chr11_25145898     ASom    T    C        0      0        2 
  11  chr11_25145898     HCab    T    C        0      0        2 
  11  chr11_25145898     HPrz    T    C        0      0        2 
  11  chr11_25145898     ZBoe    T    C        0      0        2 
  11  chr11_25145898     ZGre    T    C        0      0        2 
  11  chr11_25145898     ZHar    T    C      0.5      1        2 
  11  chr11_25145898   Sample    T    C        0      0        2 
  11  chr11_25147454     AAsi    C    T        0      0        2 
  11  chr11_25147454     AKia    C    T        0      0        2 
  11  chr11_25147454     AOna    C    T        0      0        2 
  11  chr11_25147454     ASom    C    T        0      0        2 
  11  chr11_25147454     HCab    C    T        0      0        2 
  11  chr11_25147454     HPrz    C    T        0      0        2 
  11  chr11_25147454     ZBoe    C    T        0      0        2 
  11  chr11_25147454     ZGre    C    T      0.5      1        2 
  11  chr11_25147454     ZHar    C    T        0      0        2 
  11  chr11_25147454   Sample    C    T        0      0        2 
  11  chr11_25155098     AAsi    T    C        0      0        2 
  11  chr11_25155098     AKia    T    C        0      0        2 
  11  chr11_25155098     AOna    T    C        0      0        2 
  11  chr11_25155098     ASom    T    C        0      0        2 
  11  chr11_25155098     HCab    T    C        0      0        2 
  11  chr11_25155098     HPrz    T    C        0      0        2 
  11  chr11_25155098     ZBoe    T    C        0      0        2 
  11  chr11_25155098     ZGre    T    C        0      0        2 
  11  chr11_25155098     ZHar    T    C        1      2        2 
  11  chr11_25155098   Sample    T    C        0      0        2 
  11  chr11_25169184     AAsi    G    A        0      0        2 
  11  chr11_25169184     AKia    G    A        0      0        2 
  11  chr11_25169184     AOna    G    A        0      0        2 
  11  chr11_25169184     ASom    G    A        0      0        2 
  11  chr11_25169184     HCab    G    A        1      2        2 
  11  chr11_25169184     HPrz    G    A        1      2        2 
  11  chr11_25169184     ZBoe    G    A        0      0        2 
  11  chr11_25169184     ZGre    G    A        0      0        2 
  11  chr11_25169184     ZHar    G    A        0      0        2 
  11  chr11_25169184   Sample    G    A        0      0        2 
  11  chr11_25170711     AAsi    T    C      0.5      1        2 
  11  chr11_25170711     AKia    T    C        0      0        2 
  11  chr11_25170711     AOna    T    C        0      0        2 
  11  chr11_25170711     ASom    T    C        0      0        2 
  11  chr11_25170711     HCab    T    C        0      0        2 
  11  chr11_25170711     HPrz    T    C        0      0        2 
  11  chr11_25170711     ZBoe    T    C        0      0        2 
  11  chr11_25170711     ZGre    T    C        0      0        2 
  11  chr11_25170711     ZHar    T    C        0      0        2 
  11  chr11_25170711   Sample    T    C        0      0        2 
  11  chr11_25177001     AAsi    T    C      0.5      1        2 
  11  chr11_25177001     AKia    T    C        0      0        2 
  11  chr11_25177001     AOna    T    C        0      0        2 
  11  chr11_25177001     ASom    T    C        0      0        2 
  11  chr11_25177001     HCab    T    C        0      0        2 
  11  chr11_25177001     HPrz    T    C        0      0        2 
  11  chr11_25177001     ZBoe    T    C        0      0        2 
  11  chr11_25177001     ZGre    T    C        0      0        2 
  11  chr11_25177001     ZHar    T    C        0      0        2 
  11  chr11_25177001   Sample    T    C        0      0        2 
  11  chr11_25177552     AAsi    G    C        0      0        2 
  11  chr11_25177552     AKia    G    C        0      0        2 
  11  chr11_25177552     AOna    G    C        0      0        2 
  11  chr11_25177552     ASom    G    C        0      0        2 
  11  chr11_25177552     HCab    G    C        1      2        2 
  11  chr11_25177552     HPrz    G    C        1      2        2 
  11  chr11_25177552     ZBoe    G    C        0      0        2 
  11  chr11_25177552     ZGre    G    C        0      0        2 
  11  chr11_25177552     ZHar    G    C        0      0        2 
  11  chr11_25177552   Sample    G    C        0      0        2 
  11  chr11_25182768     AAsi    A    G        0      0        2 
  11  chr11_25182768     AKia    A    G        0      0        2 
  11  chr11_25182768     AOna    A    G        0      0        2 
  11  chr11_25182768     ASom    A    G        1      2        2 
  11  chr11_25182768     HCab    A    G        0      0        2 
  11  chr11_25182768     HPrz    A    G        0      0        2 
  11  chr11_25182768     ZBoe    A    G        0      0        2 
  11  chr11_25182768     ZGre    A    G        0      0        2 
  11  chr11_25182768     ZHar    A    G        0      0        2 
  11  chr11_25182768   Sample    A    G        0      0        2 
  11  chr11_25187667     AAsi    G    A        0      0        2 
  11  chr11_25187667     AKia    G    A        0      0        2 
  11  chr11_25187667     AOna    G    A        0      0        2 
  11  chr11_25187667     ASom    G    A        0      0        2 
  11  chr11_25187667     HCab    G    A        1      2        2 
  11  chr11_25187667     HPrz    G    A        1      2        2 
  11  chr11_25187667     ZBoe    G    A        0      0        2 
  11  chr11_25187667     ZGre    G    A        0      0        2 
  11  chr11_25187667     ZHar    G    A        0      0        2 
  11  chr11_25187667   Sample    G    A        0      0        2 
  11  chr11_25193301     AAsi    G    C        0      0        2 
  11  chr11_25193301     AKia    G    C      0.5      1        2 
  11  chr11_25193301     AOna    G    C        1      2        2 
  11  chr11_25193301     ASom    G    C        0      0        2 
  11  chr11_25193301     HCab    G    C        0      0        2 
  11  chr11_25193301     HPrz    G    C        0      0        2 
  11  chr11_25193301     ZBoe    G    C        0      0        2 
  11  chr11_25193301     ZGre    G    C        0      0        2 
  11  chr11_25193301     ZHar    G    C        0      0        2 
  11  chr11_25193301   Sample    G    C        0      0        2 
  11  chr11_25194064     AAsi    T    C        0      0        2 
  11  chr11_25194064     AKia    T    C        0      0        2 
  11  chr11_25194064     AOna    T    C        0      0        2 
  11  chr11_25194064     ASom    T    C        0      0        2 
  11  chr11_25194064     HCab    T    C        1      2        2 
  11  chr11_25194064     HPrz    T    C        1      2        2 
  11  chr11_25194064     ZBoe    T    C        0      0        2 
  11  chr11_25194064     ZGre    T    C        0      0        2 
  11  chr11_25194064     ZHar    T    C        0      0        2 
  11  chr11_25194064   Sample    T    C        0      0        2 
  11  chr11_25194707     AAsi    G    A        0      0        2 
  11  chr11_25194707     AKia    G    A        0      0        2 
  11  chr11_25194707     AOna    G    A        0      0        2 
  11  chr11_25194707     ASom    G    A        0      0        2 
  11  chr11_25194707     HCab    G    A        0      0        2 
  11  chr11_25194707     HPrz    G    A        0      0        2 
  11  chr11_25194707     ZBoe    G    A        0      0        2 
  11  chr11_25194707     ZGre    G    A        0      0        2 
  11  chr11_25194707     ZHar    G    A        1      2        2 
  11  chr11_25194707   Sample    G    A        0      0        2 
  11  chr11_25195334     AAsi    A    G        0      0        2 
  11  chr11_25195334     AKia    A    G        0      0        2 
  11  chr11_25195334     AOna    A    G        0      0        2 
  11  chr11_25195334     ASom    A    G        0      0        2 
  11  chr11_25195334     HCab    A    G        1      2        2 
  11  chr11_25195334     HPrz    A    G        1      2        2 
  11  chr11_25195334     ZBoe    A    G        0      0        2 
  11  chr11_25195334     ZGre    A    G        0      0        2 
  11  chr11_25195334     ZHar    A    G        0      0        2 
  11  chr11_25195334   Sample    A    G        0      0        2 
  11  chr11_25197279     AAsi    T    C        0      0        2 
  11  chr11_25197279     AKia    T    C        0      0        2 
  11  chr11_25197279     AOna    T    C        0      0        2 
  11  chr11_25197279     ASom    T    C        0      0        2 
  11  chr11_25197279     HCab    T    C        1      2        2 
  11  chr11_25197279     HPrz    T    C        1      2        2 
  11  chr11_25197279     ZBoe    T    C        0      0        2 
  11  chr11_25197279     ZGre    T    C        0      0        2 
  11  chr11_25197279     ZHar    T    C        0      0        2 
  11  chr11_25197279   Sample    T    C        0      0        2 
  11  chr11_25201267     AAsi    A    G        0      0        2 
  11  chr11_25201267     AKia    A    G        0      0        2 
  11  chr11_25201267     AOna    A    G        0      0        2 
  11  chr11_25201267     ASom    A    G        1      2        2 
  11  chr11_25201267     HCab    A    G        0      0        2 
  11  chr11_25201267     HPrz    A    G        0      0        2 
  11  chr11_25201267     ZBoe    A    G        0      0        2 
  11  chr11_25201267     ZGre    A    G        0      0        2 
  11  chr11_25201267     ZHar    A    G        0      0        2 
  11  chr11_25201267   Sample    A    G        0      0        2 
  11  chr11_25202589     AAsi    G    A        0      0        2 
  11  chr11_25202589     AKia    G    A        0      0        2 
  11  chr11_25202589     AOna    G    A        0      0        2 
  11  chr11_25202589     ASom    G    A        0      0        2 
  11  chr11_25202589     HCab    G    A        0      0        2 
  11  chr11_25202589     HPrz    G    A        0      0        2 
  11  chr11_25202589     ZBoe    G    A        1      2        2 
  11  chr11_25202589     ZGre    G    A        0      0        2 
  11  chr11_25202589     ZHar    G    A        0      0        2 
  11  chr11_25202589   Sample    G    A        0      0        2 
  11  chr11_25206321     AAsi    G    T        0      0        2 
  11  chr11_25206321     AKia    G    T        0      0        2 
  11  chr11_25206321     AOna    G    T      0.5      1        2 
  11  chr11_25206321     ASom    G    T        0      0        2 
  11  chr11_25206321     HCab    G    T        0      0        2 
  11  chr11_25206321     HPrz    G    T        0      0        2 
  11  chr11_25206321     ZBoe    G    T        0      0        2 
  11  chr11_25206321     ZGre    G    T        0      0        2 
  11  chr11_25206321     ZHar    G    T        0      0        2 
  11  chr11_25206321   Sample    G    T        0      0        2 
  11  chr11_25206912     AAsi    T    C        0      0        2 
  11  chr11_25206912     AKia    T    C        0      0        2 
  11  chr11_25206912     AOna    T    C      0.5      1        2 
  11  chr11_25206912     ASom    T    C        0      0        2 
  11  chr11_25206912     HCab    T    C        0      0        2 
  11  chr11_25206912     HPrz    T    C        0      0        2 
  11  chr11_25206912     ZBoe    T    C        0      0        2 
  11  chr11_25206912     ZGre    T    C        0      0        2 
  11  chr11_25206912     ZHar    T    C        0      0        2 
  11  chr11_25206912   Sample    T    C        0      0        2 
  11  chr11_25208812     AAsi    A    G        0      0        2 
  11  chr11_25208812     AKia    A    G        0      0        2 
  11  chr11_25208812     AOna    A    G        0      0        2 
  11  chr11_25208812     ASom    A    G        0      0        2 
  11  chr11_25208812     HCab    A    G        0      0        2 
  11  chr11_25208812     HPrz    A    G        0      0        2 
  11  chr11_25208812     ZBoe    A    G        0      0        2 
  11  chr11_25208812     ZGre    A    G      0.5      1        2 
  11  chr11_25208812     ZHar    A    G        0      0        2 
  11  chr11_25208812   Sample    A    G        0      0        2 
  11  chr11_25211653     AAsi    G    C        0      0        2 
  11  chr11_25211653     AKia    G    C        0      0        2 
  11  chr11_25211653     AOna    G    C      0.5      1        2 
  11  chr11_25211653     ASom    G    C        0      0        2 
  11  chr11_25211653     HCab    G    C        0      0        2 
  11  chr11_25211653     HPrz    G    C        0      0        2 
  11  chr11_25211653     ZBoe    G    C        0      0        2 
  11  chr11_25211653     ZGre    G    C        0      0        2 
  11  chr11_25211653     ZHar    G    C        0      0        2 
  11  chr11_25211653   Sample    G    C        0      0        2 
  11  chr11_25221399     AAsi    T    C        0      0        2 
  11  chr11_25221399     AKia    T    C        0      0        2 
  11  chr11_25221399     AOna    T    C        0      0        2 
  11  chr11_25221399     ASom    T    C        0      0        2 
  11  chr11_25221399     HCab    T    C        1      2        2 
  11  chr11_25221399     HPrz    T    C        0      0        2 
  11  chr11_25221399     ZBoe    T    C        0      0        2 
  11  chr11_25221399     ZGre    T    C        0      0        2 
  11  chr11_25221399     ZHar    T    C        0      0        2 
  11  chr11_25221399   Sample    T    C        0      0        2 
  11  chr11_25250392     AAsi    C    T      0.5      1        2 
  11  chr11_25250392     AKia    C    T        0      0        2 
  11  chr11_25250392     AOna    C    T        0      0        2 
  11  chr11_25250392     ASom    C    T        0      0        2 
  11  chr11_25250392     HCab    C    T        0      0        2 
  11  chr11_25250392     HPrz    C    T        0      0        2 
  11  chr11_25250392     ZBoe    C    T        0      0        2 
  11  chr11_25250392     ZGre    C    T        0      0        2 
  11  chr11_25250392     ZHar    C    T        0      0        2 
  11  chr11_25250392   Sample    C    T        0      0        2 
  11  chr11_25256824     AAsi    G    A        0      0        2 
  11  chr11_25256824     AKia    G    A        0      0        2 
  11  chr11_25256824     AOna    G    A        0      0        2 
  11  chr11_25256824     ASom    G    A        0      0        2 
  11  chr11_25256824     HCab    G    A        0      0        2 
  11  chr11_25256824     HPrz    G    A        0      0        2 
  11  chr11_25256824     ZBoe    G    A      0.5      1        2 
  11  chr11_25256824     ZGre    G    A        0      0        2 
  11  chr11_25256824     ZHar    G    A        0      0        2 
  11  chr11_25256824   Sample    G    A        0      0        2 
  11  chr11_25258667     AAsi    A    C        0      0        2 
  11  chr11_25258667     AKia    A    C        0      0        2 
  11  chr11_25258667     AOna    A    C        0      0        2 
  11  chr11_25258667     ASom    A    C        0      0        2 
  11  chr11_25258667     HCab    A    C        1      2        2 
  11  chr11_25258667     HPrz    A    C        1      2        2 
  11  chr11_25258667     ZBoe    A    C        0      0        2 
  11  chr11_25258667     ZGre    A    C        0      0        2 
  11  chr11_25258667     ZHar    A    C        0      0        2 
  11  chr11_25258667   Sample    A    C        0      0        2 
  11  chr11_25268918     AAsi    A    G        0      0        2 
  11  chr11_25268918     AKia    A    G        1      2        2 
  11  chr11_25268918     AOna    A    G        0      0        2 
  11  chr11_25268918     ASom    A    G        0      0        2 
  11  chr11_25268918     HCab    A    G        0      0        2 
  11  chr11_25268918     HPrz    A    G        0      0        2 
  11  chr11_25268918     ZBoe    A    G        0      0        2 
  11  chr11_25268918     ZGre    A    G        0      0        2 
  11  chr11_25268918     ZHar    A    G        0      0        2 
  11  chr11_25268918   Sample    A    G        0      0        2 
  11  chr11_25271236     AAsi    T    C        0      0        2 
  11  chr11_25271236     AKia    T    C        1      2        2 
  11  chr11_25271236     AOna    T    C      0.5      1        2 
  11  chr11_25271236     ASom    T    C        0      0        2 
  11  chr11_25271236     HCab    T    C        0      0        2 
  11  chr11_25271236     HPrz    T    C        0      0        2 
  11  chr11_25271236     ZBoe    T    C        0      0        2 
  11  chr11_25271236     ZGre    T    C        0      0        2 
  11  chr11_25271236     ZHar    T    C        0      0        2 
  11  chr11_25271236   Sample    T    C        0      0        2 
  11  chr11_25280275     AAsi    C    A        0      0        2 
  11  chr11_25280275     AKia    C    A        0      0        2 
  11  chr11_25280275     AOna    C    A        0      0        2 
  11  chr11_25280275     ASom    C    A        0      0        2 
  11  chr11_25280275     HCab    C    A        0      0        2 
  11  chr11_25280275     HPrz    C    A        0      0        2 
  11  chr11_25280275     ZBoe    C    A      0.5      1        2 
  11  chr11_25280275     ZGre    C    A        0      0        2 
  11  chr11_25280275     ZHar    C    A        0      0        2 
  11  chr11_25280275   Sample    C    A        0      0        2 
  11  chr11_25282258     AAsi    G    A        0      0        2 
  11  chr11_25282258     AKia    G    A        0      0        2 
  11  chr11_25282258     AOna    G    A        0      0        2 
  11  chr11_25282258     ASom    G    A        0      0        2 
  11  chr11_25282258     HCab    G    A        0      0        2 
  11  chr11_25282258     HPrz    G    A        0      0        2 
  11  chr11_25282258     ZBoe    G    A        0      0        2 
  11  chr11_25282258     ZGre    G    A        0      0        2 
  11  chr11_25282258     ZHar    G    A        1      2        2 
  11  chr11_25282258   Sample    G    A        0      0        2 
  11  chr11_25287660     AAsi    A    G        0      0        2 
  11  chr11_25287660     AKia    A    G        0      0        2 
  11  chr11_25287660     AOna    A    G        0      0        2 
  11  chr11_25287660     ASom    A    G        1      2        2 
  11  chr11_25287660     HCab    A    G        0      0        2 
  11  chr11_25287660     HPrz    A    G        0      0        2 
  11  chr11_25287660     ZBoe    A    G        0      0        2 
  11  chr11_25287660     ZGre    A    G        0      0        2 
  11  chr11_25287660     ZHar    A    G        0      0        2 
  11  chr11_25287660   Sample    A    G        0      0        2 
  11  chr11_25291427     AAsi    A    G        0      0        2 
  11  chr11_25291427     AKia    A    G        0      0        2 
  11  chr11_25291427     AOna    A    G        0      0        2 
  11  chr11_25291427     ASom    A    G        0      0        2 
  11  chr11_25291427     HCab    A    G        0      0        2 
  11  chr11_25291427     HPrz    A    G        0      0        2 
  11  chr11_25291427     ZBoe    A    G        0      0        2 
  11  chr11_25291427     ZGre    A    G      0.5      1        2 
  11  chr11_25291427     ZHar    A    G        0      0        2 
  11  chr11_25291427   Sample    A    G        0      0        2 
  11  chr11_25292786     AAsi    A    G        0      0        2 
  11  chr11_25292786     AKia    A    G        0      0        2 
  11  chr11_25292786     AOna    A    G      0.5      1        2 
  11  chr11_25292786     ASom    A    G        0      0        2 
  11  chr11_25292786     HCab    A    G        0      0        2 
  11  chr11_25292786     HPrz    A    G        0      0        2 
  11  chr11_25292786     ZBoe    A    G        0      0        2 
  11  chr11_25292786     ZGre    A    G        0      0        2 
  11  chr11_25292786     ZHar    A    G        0      0        2 
  11  chr11_25292786   Sample    A    G        0      0        2 
  11  chr11_25308803     AAsi    G    A        0      0        2 
  11  chr11_25308803     AKia    G    A        0      0        2 
  11  chr11_25308803     AOna    G    A        0      0        2 
  11  chr11_25308803     ASom    G    A        0      0        2 
  11  chr11_25308803     HCab    G    A        0      0        2 
  11  chr11_25308803     HPrz    G    A        0      0        2 
  11  chr11_25308803     ZBoe    G    A        0      0        2 
  11  chr11_25308803     ZGre    G    A        1      2        2 
  11  chr11_25308803     ZHar    G    A        0      0        2 
  11  chr11_25308803   Sample    G    A        0      0        2 
  11  chr11_25315865     AAsi    T    A      0.5      1        2 
  11  chr11_25315865     AKia    T    A        0      0        2 
  11  chr11_25315865     AOna    T    A        0      0        2 
  11  chr11_25315865     ASom    T    A        0      0        2 
  11  chr11_25315865     HCab    T    A        0      0        2 
  11  chr11_25315865     HPrz    T    A        0      0        2 
  11  chr11_25315865     ZBoe    T    A        0      0        2 
  11  chr11_25315865     ZGre    T    A        0      0        2 
  11  chr11_25315865     ZHar    T    A        0      0        2 
  11  chr11_25315865   Sample    T    A        0      0        2 
  11  chr11_25316263     AAsi    C    T        0      0        2 
  11  chr11_25316263     AKia    C    T        0      0        2 
  11  chr11_25316263     AOna    C    T        0      0        2 
  11  chr11_25316263     ASom    C    T        0      0        2 
  11  chr11_25316263     HCab    C    T        1      2        2 
  11  chr11_25316263     HPrz    C    T        1      2        2 
  11  chr11_25316263     ZBoe    C    T        0      0        2 
  11  chr11_25316263     ZGre    C    T        0      0        2 
  11  chr11_25316263     ZHar    C    T        0      0        2 
  11  chr11_25316263   Sample    C    T        0      0        2 
  11  chr11_25323548     AAsi    C    G        0      0        2 
  11  chr11_25323548     AKia    C    G        0      0        2 
  11  chr11_25323548     AOna    C    G        0      0        2 
  11  chr11_25323548     ASom    C    G        0      0        2 
  11  chr11_25323548     HCab    C    G        1      2        2 
  11  chr11_25323548     HPrz    C    G        1      2        2 
  11  chr11_25323548     ZBoe    C    G        0      0        2 
  11  chr11_25323548     ZGre    C    G        0      0        2 
  11  chr11_25323548     ZHar    C    G        0      0        2 
  11  chr11_25323548   Sample    C    G        0      0        2 
  11  chr11_25323709     AAsi    C    A        0      0        2 
  11  chr11_25323709     AKia    C    A        0      0        2 
  11  chr11_25323709     AOna    C    A        0      0        2 
  11  chr11_25323709     ASom    C    A        0      0        2 
  11  chr11_25323709     HCab    C    A        1      2        2 
  11  chr11_25323709     HPrz    C    A        1      2        2 
  11  chr11_25323709     ZBoe    C    A        0      0        2 
  11  chr11_25323709     ZGre    C    A        0      0        2 
  11  chr11_25323709     ZHar    C    A        0      0        2 
  11  chr11_25323709   Sample    C    A        0      0        2 
  11  chr11_25328005     AAsi    A    G        0      0        2 
  11  chr11_25328005     AKia    A    G        0      0        2 
  11  chr11_25328005     AOna    A    G        1      2        2 
  11  chr11_25328005     ASom    A    G        0      0        2 
  11  chr11_25328005     HCab    A    G        0      0        2 
  11  chr11_25328005     HPrz    A    G        0      0        2 
  11  chr11_25328005     ZBoe    A    G        0      0        2 
  11  chr11_25328005     ZGre    A    G        0      0        2 
  11  chr11_25328005     ZHar    A    G        0      0        2 
  11  chr11_25328005   Sample    A    G        0      0        2 
  11  chr11_25328243     AAsi    C    T        0      0        2 
  11  chr11_25328243     AKia    C    T        0      0        2 
  11  chr11_25328243     AOna    C    T        0      0        2 
  11  chr11_25328243     ASom    C    T        0      0        2 
  11  chr11_25328243     HCab    C    T        1      2        2 
  11  chr11_25328243     HPrz    C    T        1      2        2 
  11  chr11_25328243     ZBoe    C    T      0.5      1        2 
  11  chr11_25328243     ZGre    C    T        0      0        2 
  11  chr11_25328243     ZHar    C    T        1      2        2 
  11  chr11_25328243   Sample    C    T        0      0        2 
  11  chr11_25329077     AAsi    G    A      0.5      1        2 
  11  chr11_25329077     AKia    G    A        0      0        2 
  11  chr11_25329077     AOna    G    A        0      0        2 
  11  chr11_25329077     ASom    G    A        0      0        2 
  11  chr11_25329077     HCab    G    A        0      0        2 
  11  chr11_25329077     HPrz    G    A        0      0        2 
  11  chr11_25329077     ZBoe    G    A        0      0        2 
  11  chr11_25329077     ZGre    G    A        0      0        2 
  11  chr11_25329077     ZHar    G    A        0      0        2 
  11  chr11_25329077   Sample    G    A        0      0        2 
  11  chr11_25331914     AAsi    T    C        0      0        2 
  11  chr11_25331914     AKia    T    C        0      0        2 
  11  chr11_25331914     AOna    T    C        0      0        2 
  11  chr11_25331914     ASom    T    C        0      0        2 
  11  chr11_25331914     HCab    T    C        0      0        2 
  11  chr11_25331914     HPrz    T    C        0      0        2 
  11  chr11_25331914     ZBoe    T    C      0.5      1        2 
  11  chr11_25331914     ZGre    T    C        0      0        2 
  11  chr11_25331914     ZHar    T    C        0      0        2 
  11  chr11_25331914   Sample    T    C        0      0        2 
  11  chr11_25334120     AAsi    C    A        0      0        2 
  11  chr11_25334120     AKia    C    A        1      2        2 
  11  chr11_25334120     AOna    C    A      0.5      1        2 
  11  chr11_25334120     ASom    C    A        0      0        2 
  11  chr11_25334120     HCab    C    A        0      0        2 
  11  chr11_25334120     HPrz    C    A        0      0        2 
  11  chr11_25334120     ZBoe    C    A        0      0        2 
  11  chr11_25334120     ZGre    C    A        0      0        2 
  11  chr11_25334120     ZHar    C    A        0      0        2 
  11  chr11_25334120   Sample    C    A        0      0        2 
  11  chr11_25337094     AAsi    T    C        0      0        2 
  11  chr11_25337094     AKia    T    C        0      0        2 
  11  chr11_25337094     AOna    T    C        0      0        2 
  11  chr11_25337094     ASom    T    C        0      0        2 
  11  chr11_25337094     HCab    T    C        0      0        2 
  11  chr11_25337094     HPrz    T    C        0      0        2 
  11  chr11_25337094     ZBoe    T    C      0.5      1        2 
  11  chr11_25337094     ZGre    T    C        0      0        2 
  11  chr11_25337094     ZHar    T    C        0      0        2 
  11  chr11_25337094   Sample    T    C        0      0        2 
  11  chr11_25369962     AAsi    A    C        0      0        2 
  11  chr11_25369962     AKia    A    C        0      0        2 
  11  chr11_25369962     AOna    A    C        0      0        2 
  11  chr11_25369962     ASom    A    C        0      0        2 
  11  chr11_25369962     HCab    A    C        1      2        2 
  11  chr11_25369962     HPrz    A    C        1      2        2 
  11  chr11_25369962     ZBoe    A    C        0      0        2 
  11  chr11_25369962     ZGre    A    C        0      0        2 
  11  chr11_25369962     ZHar    A    C        0      0        2 
  11  chr11_25369962   Sample    A    C        0      0        2 
  11  chr11_25371989     AAsi    A    G        0      0        2 
  11  chr11_25371989     AKia    A    G        0      0        2 
  11  chr11_25371989     AOna    A    G        0      0        2 
  11  chr11_25371989     ASom    A    G        0      0        2 
  11  chr11_25371989     HCab    A    G        1      2        2 
  11  chr11_25371989     HPrz    A    G        1      2        2 
  11  chr11_25371989     ZBoe    A    G        0      0        2 
  11  chr11_25371989     ZGre    A    G        0      0        2 
  11  chr11_25371989     ZHar    A    G        0      0        2 
  11  chr11_25371989   Sample    A    G        0      0        2 
  11  chr11_25372189     AAsi    G    C        1      2        2 
  11  chr11_25372189     AKia    G    C        0      0        2 
  11  chr11_25372189     AOna    G    C        0      0        2 
  11  chr11_25372189     ASom    G    C        0      0        2 
  11  chr11_25372189     HCab    G    C        0      0        2 
  11  chr11_25372189     HPrz    G    C        0      0        2 
  11  chr11_25372189     ZBoe    G    C        0      0        2 
  11  chr11_25372189     ZGre    G    C        0      0        2 
  11  chr11_25372189     ZHar    G    C        0      0        2 
  11  chr11_25372189   Sample    G    C        0      0        2 
  11  chr11_25375824     AAsi    G    A        0      0        2 
  11  chr11_25375824     AKia    G    A        0      0        2 
  11  chr11_25375824     AOna    G    A        0      0        2 
  11  chr11_25375824     ASom    G    A        0      0        2 
  11  chr11_25375824     HCab    G    A        1      2        2 
  11  chr11_25375824     HPrz    G    A        1      2        2 
  11  chr11_25375824     ZBoe    G    A        0      0        2 
  11  chr11_25375824     ZGre    G    A        0      0        2 
  11  chr11_25375824     ZHar    G    A        0      0        2 
  11  chr11_25375824   Sample    G    A        0      0        2 
  11  chr11_25376744     AAsi    G    T        0      0        2 
  11  chr11_25376744     AKia    G    T      0.5      1        2 
  11  chr11_25376744     AOna    G    T        0      0        2 
  11  chr11_25376744     ASom    G    T        0      0        2 
  11  chr11_25376744     HCab    G    T        0      0        2 
  11  chr11_25376744     HPrz    G    T        0      0        2 
  11  chr11_25376744     ZBoe    G    T        0      0        2 
  11  chr11_25376744     ZGre    G    T        0      0        2 
  11  chr11_25376744     ZHar    G    T        0      0        2 
  11  chr11_25376744   Sample    G    T        0      0        2 
  11  chr11_25381103     AAsi    A    G        1      2        2 
  11  chr11_25381103     AKia    A    G        0      0        2 
  11  chr11_25381103     AOna    A    G        0      0        2 
  11  chr11_25381103     ASom    A    G        1      2        2 
  11  chr11_25381103     HCab    A    G        0      0        2 
  11  chr11_25381103     HPrz    A    G        0      0        2 
  11  chr11_25381103     ZBoe    A    G        0      0        2 
  11  chr11_25381103     ZGre    A    G        0      0        2 
  11  chr11_25381103     ZHar    A    G        0      0        2 
  11  chr11_25381103   Sample    A    G        1      2        2 
  11  chr11_25382046     AAsi    A    G        0      0        2 
  11  chr11_25382046     AKia    A    G        1      2        2 
  11  chr11_25382046     AOna    A    G        0      0        2 
  11  chr11_25382046     ASom    A    G        0      0        2 
  11  chr11_25382046     HCab    A    G        0      0        2 
  11  chr11_25382046     HPrz    A    G        0      0        2 
  11  chr11_25382046     ZBoe    A    G        0      0        2 
  11  chr11_25382046     ZGre    A    G        0      0        2 
  11  chr11_25382046     ZHar    A    G        0      0        2 
  11  chr11_25382046   Sample    A    G        0      0        2 
  11  chr11_25388855     AAsi    G    C        0      0        2 
  11  chr11_25388855     AKia    G    C        0      0        2 
  11  chr11_25388855     AOna    G    C        0      0        2 
  11  chr11_25388855     ASom    G    C        0      0        2 
  11  chr11_25388855     HCab    G    C        1      2        2 
  11  chr11_25388855     HPrz    G    C        1      2        2 
  11  chr11_25388855     ZBoe    G    C        0      0        2 
  11  chr11_25388855     ZGre    G    C        0      0        2 
  11  chr11_25388855     ZHar    G    C        0      0        2 
  11  chr11_25388855   Sample    G    C        0      0        2 
  11  chr11_25389341     AAsi    G    A        0      0        2 
  11  chr11_25389341     AKia    G    A        0      0        2 
  11  chr11_25389341     AOna    G    A        0      0        2 
  11  chr11_25389341     ASom    G    A        0      0        2 
  11  chr11_25389341     HCab    G    A        1      2        2 
  11  chr11_25389341     HPrz    G    A        1      2        2 
  11  chr11_25389341     ZBoe    G    A        0      0        2 
  11  chr11_25389341     ZGre    G    A        0      0        2 
  11  chr11_25389341     ZHar    G    A        0      0        2 
  11  chr11_25389341   Sample    G    A        0      0        2 
  11  chr11_25398593     AAsi    G    C        0      0        2 
  11  chr11_25398593     AKia    G    C        0      0        2 
  11  chr11_25398593     AOna    G    C        0      0        2 
  11  chr11_25398593     ASom    G    C        0      0        2 
  11  chr11_25398593     HCab    G    C        1      2        2 
  11  chr11_25398593     HPrz    G    C        1      2        2 
  11  chr11_25398593     ZBoe    G    C        0      0        2 
  11  chr11_25398593     ZGre    G    C        0      0        2 
  11  chr11_25398593     ZHar    G    C        0      0        2 
  11  chr11_25398593   Sample    G    C        0      0        2 
  11  chr11_25402666     AAsi    G    T        0      0        2 
  11  chr11_25402666     AKia    G    T        0      0        2 
  11  chr11_25402666     AOna    G    T        0      0        2 
  11  chr11_25402666     ASom    G    T        0      0        2 
  11  chr11_25402666     HCab    G    T        0      0        2 
  11  chr11_25402666     HPrz    G    T        0      0        2 
  11  chr11_25402666     ZBoe    G    T        0      0        2 
  11  chr11_25402666     ZGre    G    T        0      0        2 
  11  chr11_25402666     ZHar    G    T      0.5      1        2 
  11  chr11_25402666   Sample    G    T        0      0        2 
  11  chr11_25402983     AAsi    T    C        0      0        2 
  11  chr11_25402983     AKia    T    C        0      0        2 
  11  chr11_25402983     AOna    T    C        0      0        2 
  11  chr11_25402983     ASom    T    C        0      0        2 
  11  chr11_25402983     HCab    T    C        0      0        2 
  11  chr11_25402983     HPrz    T    C        0      0        2 
  11  chr11_25402983     ZBoe    T    C        1      2        2 
  11  chr11_25402983     ZGre    T    C        0      0        2 
  11  chr11_25402983     ZHar    T    C        0      0        2 
  11  chr11_25402983   Sample    T    C        0      0        2 
  11  chr11_25408407     AAsi    A    G        0      0        2 
  11  chr11_25408407     AKia    A    G        0      0        2 
  11  chr11_25408407     AOna    A    G        0      0        2 
  11  chr11_25408407     ASom    A    G        0      0        2 
  11  chr11_25408407     HCab    A    G        1      2        2 
  11  chr11_25408407     HPrz    A    G        1      2        2 
  11  chr11_25408407     ZBoe    A    G        0      0        2 
  11  chr11_25408407     ZGre    A    G        0      0        2 
  11  chr11_25408407     ZHar    A    G        0      0        2 
  11  chr11_25408407   Sample    A    G        0      0        2 
  11  chr11_25410328     AAsi    A    T        0      0        2 
  11  chr11_25410328     AKia    A    T        0      0        2 
  11  chr11_25410328     AOna    A    T        0      0        2 
  11  chr11_25410328     ASom    A    T        0      0        2 
  11  chr11_25410328     HCab    A    T        1      2        2 
  11  chr11_25410328     HPrz    A    T        1      2        2 
  11  chr11_25410328     ZBoe    A    T        0      0        2 
  11  chr11_25410328     ZGre    A    T        0      0        2 
  11  chr11_25410328     ZHar    A    T        0      0        2 
  11  chr11_25410328   Sample    A    T        0      0        2 
  11  chr11_25410352     AAsi    G    A        0      0        2 
  11  chr11_25410352     AKia    G    A        0      0        2 
  11  chr11_25410352     AOna    G    A        0      0        2 
  11  chr11_25410352     ASom    G    A        0      0        2 
  11  chr11_25410352     HCab    G    A        1      2        2 
  11  chr11_25410352     HPrz    G    A        1      2        2 
  11  chr11_25410352     ZBoe    G    A        0      0        2 
  11  chr11_25410352     ZGre    G    A        0      0        2 
  11  chr11_25410352     ZHar    G    A        0      0        2 
  11  chr11_25410352   Sample    G    A        0      0        2 
  11  chr11_25415670     AAsi    A    G        1      2        2 
  11  chr11_25415670     AKia    A    G        0      0        2 
  11  chr11_25415670     AOna    A    G        0      0        2 
  11  chr11_25415670     ASom    A    G        1      2        2 
  11  chr11_25415670     HCab    A    G        0      0        2 
  11  chr11_25415670     HPrz    A    G        0      0        2 
  11  chr11_25415670     ZBoe    A    G        0      0        2 
  11  chr11_25415670     ZGre    A    G        0      0        2 
  11  chr11_25415670     ZHar    A    G        0      0        2 
  11  chr11_25415670   Sample    A    G        1      2        2 
  11  chr11_25416505     AAsi    T    C        0      0        2 
  11  chr11_25416505     AKia    T    C        0      0        2 
  11  chr11_25416505     AOna    T    C        0      0        2 
  11  chr11_25416505     ASom    T    C        0      0        2 
  11  chr11_25416505     HCab    T    C        0      0        2 
  11  chr11_25416505     HPrz    T    C        0      0        2 
  11  chr11_25416505     ZBoe    T    C        0      0        2 
  11  chr11_25416505     ZGre    T    C        0      0        2 
  11  chr11_25416505     ZHar    T    C        1      2        2 
  11  chr11_25416505   Sample    T    C        0      0        2 
  11  chr11_25416812     AAsi    T    C        0      0        2 
  11  chr11_25416812     AKia    T    C        0      0        2 
  11  chr11_25416812     AOna    T    C        0      0        2 
  11  chr11_25416812     ASom    T    C        0      0        2 
  11  chr11_25416812     HCab    T    C        0      0        2 
  11  chr11_25416812     HPrz    T    C        0      0        2 
  11  chr11_25416812     ZBoe    T    C      0.5      1        2 
  11  chr11_25416812     ZGre    T    C        0      0        2 
  11  chr11_25416812     ZHar    T    C        1      2        2 
  11  chr11_25416812   Sample    T    C        0      0        2 
  11  chr11_25420028     AAsi    G    A        0      0        2 
  11  chr11_25420028     AKia    G    A        0      0        2 
  11  chr11_25420028     AOna    G    A        0      0        2 
  11  chr11_25420028     ASom    G    A        0      0        2 
  11  chr11_25420028     HCab    G    A        1      2        2 
  11  chr11_25420028     HPrz    G    A        1      2        2 
  11  chr11_25420028     ZBoe    G    A        0      0        2 
  11  chr11_25420028     ZGre    G    A        0      0        2 
  11  chr11_25420028     ZHar    G    A        0      0        2 
  11  chr11_25420028   Sample    G    A        0      0        2 
  11  chr11_25420859     AAsi    G    T        0      0        2 
  11  chr11_25420859     AKia    G    T        1      2        2 
  11  chr11_25420859     AOna    G    T        0      0        2 
  11  chr11_25420859     ASom    G    T        0      0        2 
  11  chr11_25420859     HCab    G    T        0      0        2 
  11  chr11_25420859     HPrz    G    T        0      0        2 
  11  chr11_25420859     ZBoe    G    T        0      0        2 
  11  chr11_25420859     ZGre    G    T        0      0        2 
  11  chr11_25420859     ZHar    G    T        0      0        2 
  11  chr11_25420859   Sample    G    T        0      0        2 
  11  chr11_25421817     AAsi    A    G        0      0        2 
  11  chr11_25421817     AKia    A    G        0      0        2 
  11  chr11_25421817     AOna    A    G        0      0        2 
  11  chr11_25421817     ASom    A    G        0      0        2 
  11  chr11_25421817     HCab    A    G        0      0        2 
  11  chr11_25421817     HPrz    A    G        0      0        2 
  11  chr11_25421817     ZBoe    A    G        0      0        2 
  11  chr11_25421817     ZGre    A    G      0.5      1        2 
  11  chr11_25421817     ZHar    A    G        0      0        2 
  11  chr11_25421817   Sample    A    G        0      0        2 
  11  chr11_25424045     AAsi    G    A        0      0        2 
  11  chr11_25424045     AKia    G    A        1      2        2 
  11  chr11_25424045     AOna    G    A        0      0        2 
  11  chr11_25424045     ASom    G    A        0      0        2 
  11  chr11_25424045     HCab    G    A        0      0        2 
  11  chr11_25424045     HPrz    G    A        0      0        2 
  11  chr11_25424045     ZBoe    G    A        0      0        2 
  11  chr11_25424045     ZGre    G    A        0      0        2 
  11  chr11_25424045     ZHar    G    A        0      0        2 
  11  chr11_25424045   Sample    G    A        0      0        2 
  11  chr11_25425151     AAsi    T    C        0      0        2 
  11  chr11_25425151     AKia    T    C        0      0        2 
  11  chr11_25425151     AOna    T    C        0      0        2 
  11  chr11_25425151     ASom    T    C        0      0        2 
  11  chr11_25425151     HCab    T    C        1      2        2 
  11  chr11_25425151     HPrz    T    C        1      2        2 
  11  chr11_25425151     ZBoe    T    C        0      0        2 
  11  chr11_25425151     ZGre    T    C        0      0        2 
  11  chr11_25425151     ZHar    T    C        0      0        2 
  11  chr11_25425151   Sample    T    C        0      0        2 
  11  chr11_25427201     AAsi    A    G        0      0        2 
  11  chr11_25427201     AKia    A    G        0      0        2 
  11  chr11_25427201     AOna    A    G        0      0        2 
  11  chr11_25427201     ASom    A    G        0      0        2 
  11  chr11_25427201     HCab    A    G        0      0        2 
  11  chr11_25427201     HPrz    A    G        0      0        2 
  11  chr11_25427201     ZBoe    A    G        1      2        2 
  11  chr11_25427201     ZGre    A    G        1      2        2 
  11  chr11_25427201     ZHar    A    G        1      2        2 
  11  chr11_25427201   Sample    A    G        0      0        2 
  11  chr11_25431074     AAsi    T    C        0      0        2 
  11  chr11_25431074     AKia    T    C        0      0        2 
  11  chr11_25431074     AOna    T    C        0      0        2 
  11  chr11_25431074     ASom    T    C        0      0        2 
  11  chr11_25431074     HCab    T    C        0      0        2 
  11  chr11_25431074     HPrz    T    C        0      0        2 
  11  chr11_25431074     ZBoe    T    C      0.5      1        2 
  11  chr11_25431074     ZGre    T    C        0      0        2 
  11  chr11_25431074     ZHar    T    C        0      0        2 
  11  chr11_25431074   Sample    T    C        0      0        2 
  11  chr11_25439551     AAsi    T    C        0      0        2 
  11  chr11_25439551     AKia    T    C        0      0        2 
  11  chr11_25439551     AOna    T    C        0      0        2 
  11  chr11_25439551     ASom    T    C        0      0        2 
  11  chr11_25439551     HCab    T    C        0      0        2 
  11  chr11_25439551     HPrz    T    C        0      0        2 
  11  chr11_25439551     ZBoe    T    C      0.5      1        2 
  11  chr11_25439551     ZGre    T    C        0      0        2 
  11  chr11_25439551     ZHar    T    C        0      0        2 
  11  chr11_25439551   Sample    T    C        0      0        2 
  11  chr11_25446249     AAsi    A    G        0      0        2 
  11  chr11_25446249     AKia    A    G        0      0        2 
  11  chr11_25446249     AOna    A    G      0.5      1        2 
  11  chr11_25446249     ASom    A    G        0      0        2 
  11  chr11_25446249     HCab    A    G        0      0        2 
  11  chr11_25446249     HPrz    A    G        0      0        2 
  11  chr11_25446249     ZBoe    A    G        0      0        2 
  11  chr11_25446249     ZGre    A    G        0      0        2 
  11  chr11_25446249     ZHar    A    G        0      0        2 
  11  chr11_25446249   Sample    A    G        0      0        2 
  11  chr11_25447035     AAsi    A    G        0      0        2 
  11  chr11_25447035     AKia    A    G        0      0        2 
  11  chr11_25447035     AOna    A    G        0      0        2 
  11  chr11_25447035     ASom    A    G        0      0        2 
  11  chr11_25447035     HCab    A    G        0      0        2 
  11  chr11_25447035     HPrz    A    G        0      0        2 
  11  chr11_25447035     ZBoe    A    G        1      2        2 
  11  chr11_25447035     ZGre    A    G        1      2        2 
  11  chr11_25447035     ZHar    A    G        1      2        2 
  11  chr11_25447035   Sample    A    G        0      0        2 
  11  chr11_25447709     AAsi    C    T        0      0        2 
  11  chr11_25447709     AKia    C    T        0      0        2 
  11  chr11_25447709     AOna    C    T        0      0        2 
  11  chr11_25447709     ASom    C    T        0      0        2 
  11  chr11_25447709     HCab    C    T        1      2        2 
  11  chr11_25447709     HPrz    C    T        0      0        2 
  11  chr11_25447709     ZBoe    C    T        0      0        2 
  11  chr11_25447709     ZGre    C    T        0      0        2 
  11  chr11_25447709     ZHar    C    T        0      0        2 
  11  chr11_25447709   Sample    C    T        0      0        2 
  11  chr11_25450632     AAsi    G    A        0      0        2 
  11  chr11_25450632     AKia    G    A        0      0        2 
  11  chr11_25450632     AOna    G    A        0      0        2 
  11  chr11_25450632     ASom    G    A        0      0        2 
  11  chr11_25450632     HCab    G    A        0      0        2 
  11  chr11_25450632     HPrz    G    A        0      0        2 
  11  chr11_25450632     ZBoe    G    A        0      0        2 
  11  chr11_25450632     ZGre    G    A        0      0        2 
  11  chr11_25450632     ZHar    G    A        1      2        2 
  11  chr11_25450632   Sample    G    A        0      0        2 
  11  chr11_25456608     AAsi    T    C        0      0        2 
  11  chr11_25456608     AKia    T    C        0      0        2 
  11  chr11_25456608     AOna    T    C        0      0        2 
  11  chr11_25456608     ASom    T    C        0      0        2 
  11  chr11_25456608     HCab    T    C        0      0        2 
  11  chr11_25456608     HPrz    T    C        0      0        2 
  11  chr11_25456608     ZBoe    T    C        0      0        2 
  11  chr11_25456608     ZGre    T    C      0.5      1        2 
  11  chr11_25456608     ZHar    T    C        0      0        2 
  11  chr11_25456608   Sample    T    C        0      0        2 
  11  chr11_25463626     AAsi    A    G        0      0        2 
  11  chr11_25463626     AKia    A    G        1      2        2 
  11  chr11_25463626     AOna    A    G      0.5      1        2 
  11  chr11_25463626     ASom    A    G        0      0        2 
  11  chr11_25463626     HCab    A    G        0      0        2 
  11  chr11_25463626     HPrz    A    G        0      0        2 
  11  chr11_25463626     ZBoe    A    G        0      0        2 
  11  chr11_25463626     ZGre    A    G        0      0        2 
  11  chr11_25463626     ZHar    A    G        0      0        2 
  11  chr11_25463626   Sample    A    G        0      0        2 
  11  chr11_25470783     AAsi    A    C        0      0        2 
  11  chr11_25470783     AKia    A    C        0      0        2 
  11  chr11_25470783     AOna    A    C        0      0        2 
  11  chr11_25470783     ASom    A    C        0      0        2 
  11  chr11_25470783     HCab    A    C        1      2        2 
  11  chr11_25470783     HPrz    A    C        1      2        2 
  11  chr11_25470783     ZBoe    A    C        0      0        2 
  11  chr11_25470783     ZGre    A    C        0      0        2 
  11  chr11_25470783     ZHar    A    C        0      0        2 
  11  chr11_25470783   Sample    A    C        0      0        2 
  11  chr11_25471358     AAsi    G    T        0      0        2 
  11  chr11_25471358     AKia    G    T        0      0        2 
  11  chr11_25471358     AOna    G    T        0      0        2 
  11  chr11_25471358     ASom    G    T        0      0        2 
  11  chr11_25471358     HCab    G    T        0      0        2 
  11  chr11_25471358     HPrz    G    T        0      0        2 
  11  chr11_25471358     ZBoe    G    T        0      0        2 
  11  chr11_25471358     ZGre    G    T        1      2        2 
  11  chr11_25471358     ZHar    G    T        0      0        2 
  11  chr11_25471358   Sample    G    T        0      0        2 
  11  chr11_25482512     AAsi    G    C        0      0        2 
  11  chr11_25482512     AKia    G    C        0      0        2 
  11  chr11_25482512     AOna    G    C      0.5      1        2 
  11  chr11_25482512     ASom    G    C        0      0        2 
  11  chr11_25482512     HCab    G    C        0      0        2 
  11  chr11_25482512     HPrz    G    C        0      0        2 
  11  chr11_25482512     ZBoe    G    C        0      0        2 
  11  chr11_25482512     ZGre    G    C        0      0        2 
  11  chr11_25482512     ZHar    G    C        0      0        2 
  11  chr11_25482512   Sample    G    C        0      0        2 
  11  chr11_25486050     AAsi    C    T        0      0        2 
  11  chr11_25486050     AKia    C    T        0      0        2 
  11  chr11_25486050     AOna    C    T        0      0        2 
  11  chr11_25486050     ASom    C    T        0      0        2 
  11  chr11_25486050     HCab    C    T        0      0        2 
  11  chr11_25486050     HPrz    C    T        0      0        2 
  11  chr11_25486050     ZBoe    C    T        0      0        2 
  11  chr11_25486050     ZGre    C    T        0      0        2 
  11  chr11_25486050     ZHar    C    T      0.5      1        2 
  11  chr11_25486050   Sample    C    T        0      0        2 
  11  chr11_25495088     AAsi    C    G        0      0        2 
  11  chr11_25495088     AKia    C    G        0      0        2 
  11  chr11_25495088     AOna    C    G        0      0        2 
  11  chr11_25495088     ASom    C    G        0      0        2 
  11  chr11_25495088     HCab    C    G        0      0        2 
  11  chr11_25495088     HPrz    C    G        0      0        2 
  11  chr11_25495088     ZBoe    C    G      0.5      1        2 
  11  chr11_25495088     ZGre    C    G        0      0        2 
  11  chr11_25495088     ZHar    C    G        0      0        2 
  11  chr11_25495088   Sample    C    G        0      0        2 
  11  chr11_25495463     AAsi    A    T        0      0        2 
  11  chr11_25495463     AKia    A    T        0      0        2 
  11  chr11_25495463     AOna    A    T        0      0        2 
  11  chr11_25495463     ASom    A    T        0      0        2 
  11  chr11_25495463     HCab    A    T        1      2        2 
  11  chr11_25495463     HPrz    A    T        1      2        2 
  11  chr11_25495463     ZBoe    A    T        0      0        2 
  11  chr11_25495463     ZGre    A    T        0      0        2 
  11  chr11_25495463     ZHar    A    T        0      0        2 
  11  chr11_25495463   Sample    A    T        0      0        2 
  11  chr11_25497867     AAsi    T    G        0      0        2 
  11  chr11_25497867     AKia    T    G        0      0        2 
  11  chr11_25497867     AOna    T    G      0.5      1        2 
  11  chr11_25497867     ASom    T    G        0      0        2 
  11  chr11_25497867     HCab    T    G        0      0        2 
  11  chr11_25497867     HPrz    T    G        0      0        2 
  11  chr11_25497867     ZBoe    T    G        0      0        2 
  11  chr11_25497867     ZGre    T    G        0      0        2 
  11  chr11_25497867     ZHar    T    G        0      0        2 
  11  chr11_25497867   Sample    T    G        0      0        2 
  11  chr11_25502960     AAsi    T    C        1      2        2 
  11  chr11_25502960     AKia    T    C        0      0        2 
  11  chr11_25502960     AOna    T    C        0      0        2 
  11  chr11_25502960     ASom    T    C        1      2        2 
  11  chr11_25502960     HCab    T    C        0      0        2 
  11  chr11_25502960     HPrz    T    C        0      0        2 
  11  chr11_25502960     ZBoe    T    C        0      0        2 
  11  chr11_25502960     ZGre    T    C        0      0        2 
  11  chr11_25502960     ZHar    T    C        0      0        2 
  11  chr11_25502960   Sample    T    C        1      2        2 
  11  chr11_25510458     AAsi    G    T        0      0        2 
  11  chr11_25510458     AKia    G    T        0      0        2 
  11  chr11_25510458     AOna    G    T        0      0        2 
  11  chr11_25510458     ASom    G    T        0      0        2 
  11  chr11_25510458     HCab    G    T        0      0        2 
  11  chr11_25510458     HPrz    G    T        0      0        2 
  11  chr11_25510458     ZBoe    G    T      0.5      1        2 
  11  chr11_25510458     ZGre    G    T        0      0        2 
  11  chr11_25510458     ZHar    G    T        0      0        2 
  11  chr11_25510458   Sample    G    T        0      0        2 
  11  chr11_25528353     AAsi    T    C        0      0        2 
  11  chr11_25528353     AKia    T    C        0      0        2 
  11  chr11_25528353     AOna    T    C        0      0        2 
  11  chr11_25528353     ASom    T    C        1      2        2 
  11  chr11_25528353     HCab    T    C        1      2        2 
  11  chr11_25528353     HPrz    T    C        1      2        2 
  11  chr11_25528353     ZBoe    T    C        0      0        2 
  11  chr11_25528353     ZGre    T    C        0      0        2 
  11  chr11_25528353     ZHar    T    C        0      0        2 
  11  chr11_25528353   Sample    T    C        0      0        2 
  11  chr11_25529255     AAsi    C    A        0      0        2 
  11  chr11_25529255     AKia    C    A        0      0        2 
  11  chr11_25529255     AOna    C    A        0      0        2 
  11  chr11_25529255     ASom    C    A        0      0        2 
  11  chr11_25529255     HCab    C    A        1      2        2 
  11  chr11_25529255     HPrz    C    A        1      2        2 
  11  chr11_25529255     ZBoe    C    A        0      0        2 
  11  chr11_25529255     ZGre    C    A        0      0        2 
  11  chr11_25529255     ZHar    C    A        0      0        2 
  11  chr11_25529255   Sample    C    A        0      0        2 
  11  chr11_25536653     AAsi    A    G        0      0        2 
  11  chr11_25536653     AKia    A    G        0      0        2 
  11  chr11_25536653     AOna    A    G        0      0        2 
  11  chr11_25536653     ASom    A    G        0      0        2 
  11  chr11_25536653     HCab    A    G        0      0        2 
  11  chr11_25536653     HPrz    A    G        0      0        2 
  11  chr11_25536653     ZBoe    A    G        0      0        2 
  11  chr11_25536653     ZGre    A    G        0      0        2 
  11  chr11_25536653     ZHar    A    G      0.5      1        2 
  11  chr11_25536653   Sample    A    G        0      0        2 
  11  chr11_25536689     AAsi    A    C        0      0        2 
  11  chr11_25536689     AKia    A    C        1      2        2 
  11  chr11_25536689     AOna    A    C      0.5      1        2 
  11  chr11_25536689     ASom    A    C        0      0        2 
  11  chr11_25536689     HCab    A    C        0      0        2 
  11  chr11_25536689     HPrz    A    C        0      0        2 
  11  chr11_25536689     ZBoe    A    C        0      0        2 
  11  chr11_25536689     ZGre    A    C        0      0        2 
  11  chr11_25536689     ZHar    A    C        0      0        2 
  11  chr11_25536689   Sample    A    C        0      0        2 
  11  chr11_25538568     AAsi    T    A        0      0        2 
  11  chr11_25538568     AKia    T    A        0      0        2 
  11  chr11_25538568     AOna    T    A        0      0        2 
  11  chr11_25538568     ASom    T    A        1      2        2 
  11  chr11_25538568     HCab    T    A        0      0        2 
  11  chr11_25538568     HPrz    T    A        0      0        2 
  11  chr11_25538568     ZBoe    T    A        0      0        2 
  11  chr11_25538568     ZGre    T    A        0      0        2 
  11  chr11_25538568     ZHar    T    A        0      0        2 
  11  chr11_25538568   Sample    T    A        0      0        2 
  11  chr11_25547878     AAsi    T    C        0      0        2 
  11  chr11_25547878     AKia    T    C        1      2        2 
  11  chr11_25547878     AOna    T    C      0.5      1        2 
  11  chr11_25547878     ASom    T    C        0      0        2 
  11  chr11_25547878     HCab    T    C        0      0        2 
  11  chr11_25547878     HPrz    T    C        0      0        2 
  11  chr11_25547878     ZBoe    T    C        0      0        2 
  11  chr11_25547878     ZGre    T    C        0      0        2 
  11  chr11_25547878     ZHar    T    C        0      0        2 
  11  chr11_25547878   Sample    T    C        0      0        2 
  11  chr11_25548458     AAsi    A    G        0      0        2 
  11  chr11_25548458     AKia    A    G        0      0        2 
  11  chr11_25548458     AOna    A    G        0      0        2 
  11  chr11_25548458     ASom    A    G        0      0        2 
  11  chr11_25548458     HCab    A    G        0      0        2 
  11  chr11_25548458     HPrz    A    G        0      0        2 
  11  chr11_25548458     ZBoe    A    G        0      0        2 
  11  chr11_25548458     ZGre    A    G        1      2        2 
  11  chr11_25548458     ZHar    A    G        0      0        2 
  11  chr11_25548458   Sample    A    G        0      0        2 
  11  chr11_25549910     AAsi    G    C        0      0        2 
  11  chr11_25549910     AKia    G    C        0      0        2 
  11  chr11_25549910     AOna    G    C        0      0        2 
  11  chr11_25549910     ASom    G    C        0      0        2 
  11  chr11_25549910     HCab    G    C        0      0        2 
  11  chr11_25549910     HPrz    G    C        0      0        2 
  11  chr11_25549910     ZBoe    G    C        0      0        2 
  11  chr11_25549910     ZGre    G    C        0      0        2 
  11  chr11_25549910     ZHar    G    C      0.5      1        2 
  11  chr11_25549910   Sample    G    C        0      0        2 
  11  chr11_25555015     AAsi    A    G        0      0        2 
  11  chr11_25555015     AKia    A    G        0      0        2 
  11  chr11_25555015     AOna    A    G        0      0        2 
  11  chr11_25555015     ASom    A    G        0      0        2 
  11  chr11_25555015     HCab    A    G        0      0        2 
  11  chr11_25555015     HPrz    A    G        0      0        2 
  11  chr11_25555015     ZBoe    A    G        0      0        2 
  11  chr11_25555015     ZGre    A    G        1      2        2 
  11  chr11_25555015     ZHar    A    G        0      0        2 
  11  chr11_25555015   Sample    A    G        0      0        2 
  11  chr11_25555745     AAsi    A    G        0      0        2 
  11  chr11_25555745     AKia    A    G        0      0        2 
  11  chr11_25555745     AOna    A    G        0      0        2 
  11  chr11_25555745     ASom    A    G        0      0        2 
  11  chr11_25555745     HCab    A    G        1      2        2 
  11  chr11_25555745     HPrz    A    G        1      2        2 
  11  chr11_25555745     ZBoe    A    G        0      0        2 
  11  chr11_25555745     ZGre    A    G        0      0        2 
  11  chr11_25555745     ZHar    A    G        0      0        2 
  11  chr11_25555745   Sample    A    G        0      0        2 
  11  chr11_25557652     AAsi    C    T        0      0        2 
  11  chr11_25557652     AKia    C    T        0      0        2 
  11  chr11_25557652     AOna    C    T        0      0        2 
  11  chr11_25557652     ASom    C    T        0      0        2 
  11  chr11_25557652     HCab    C    T        0      0        2 
  11  chr11_25557652     HPrz    C    T        0      0        2 
  11  chr11_25557652     ZBoe    C    T        1      2        2 
  11  chr11_25557652     ZGre    C    T        1      2        2 
  11  chr11_25557652     ZHar    C    T        0      0        2 
  11  chr11_25557652   Sample    C    T        0      0        2 
  11  chr11_25560398     AAsi    T    C        0      0        2 
  11  chr11_25560398     AKia    T    C        0      0        2 
  11  chr11_25560398     AOna    T    C        0      0        2 
  11  chr11_25560398     ASom    T    C        0      0        2 
  11  chr11_25560398     HCab    T    C        0      0        2 
  11  chr11_25560398     HPrz    T    C        0      0        2 
  11  chr11_25560398     ZBoe    T    C      0.5      1        2 
  11  chr11_25560398     ZGre    T    C        0      0        2 
  11  chr11_25560398     ZHar    T    C        0      0        2 
  11  chr11_25560398   Sample    T    C        0      0        2 
  11  chr11_25567740     AAsi    G    A        0      0        2 
  11  chr11_25567740     AKia    G    A        0      0        2 
  11  chr11_25567740     AOna    G    A        0      0        2 
  11  chr11_25567740     ASom    G    A        0      0        2 
  11  chr11_25567740     HCab    G    A        1      2        2 
  11  chr11_25567740     HPrz    G    A        1      2        2 
  11  chr11_25567740     ZBoe    G    A        0      0        2 
  11  chr11_25567740     ZGre    G    A        0      0        2 
  11  chr11_25567740     ZHar    G    A        0      0        2 
  11  chr11_25567740   Sample    G    A        0      0        2 
  11  chr11_25569110     AAsi    C    T        0      0        2 
  11  chr11_25569110     AKia    C    T        0      0        2 
  11  chr11_25569110     AOna    C    T        0      0        2 
  11  chr11_25569110     ASom    C    T        0      0        2 
  11  chr11_25569110     HCab    C    T        1      2        2 
  11  chr11_25569110     HPrz    C    T        1      2        2 
  11  chr11_25569110     ZBoe    C    T        0      0        2 
  11  chr11_25569110     ZGre    C    T        0      0        2 
  11  chr11_25569110     ZHar    C    T        0      0        2 
  11  chr11_25569110   Sample    C    T        0      0        2 
  11  chr11_25581161     AAsi    A    G        0      0        2 
  11  chr11_25581161     AKia    A    G        0      0        2 
  11  chr11_25581161     AOna    A    G        0      0        2 
  11  chr11_25581161     ASom    A    G        0      0        2 
  11  chr11_25581161     HCab    A    G        1      2        2 
  11  chr11_25581161     HPrz    A    G        1      2        2 
  11  chr11_25581161     ZBoe    A    G        0      0        2 
  11  chr11_25581161     ZGre    A    G        0      0        2 
  11  chr11_25581161     ZHar    A    G        0      0        2 
  11  chr11_25581161   Sample    A    G        0      0        2 
  11  chr11_25602003     AAsi    G    A        0      0        2 
  11  chr11_25602003     AKia    G    A        1      2        2 
  11  chr11_25602003     AOna    G    A      0.5      1        2 
  11  chr11_25602003     ASom    G    A        0      0        2 
  11  chr11_25602003     HCab    G    A        0      0        2 
  11  chr11_25602003     HPrz    G    A        0      0        2 
  11  chr11_25602003     ZBoe    G    A        0      0        2 
  11  chr11_25602003     ZGre    G    A        0      0        2 
  11  chr11_25602003     ZHar    G    A        0      0        2 
  11  chr11_25602003   Sample    G    A        0      0        2 
  11  chr11_25628711     AAsi    G    A        1      2        2 
  11  chr11_25628711     AKia    G    A        1      2        2 
  11  chr11_25628711     AOna    G    A        1      2        2 
  11  chr11_25628711     ASom    G    A        1      2        2 
  11  chr11_25628711     HCab    G    A        0      0        2 
  11  chr11_25628711     HPrz    G    A        0      0        2 
  11  chr11_25628711     ZBoe    G    A        0      0        2 
  11  chr11_25628711     ZGre    G    A        0      0        2 
  11  chr11_25628711     ZHar    G    A        0      0        2 
  11  chr11_25628711   Sample    G    A        1      2        2 
  11  chr11_25631752     AAsi    A    G        0      0        2 
  11  chr11_25631752     AKia    A    G        0      0        2 
  11  chr11_25631752     AOna    A    G        0      0        2 
  11  chr11_25631752     ASom    A    G        0      0        2 
  11  chr11_25631752     HCab    A    G        0      0        2 
  11  chr11_25631752     HPrz    A    G        0      0        2 
  11  chr11_25631752     ZBoe    A    G        0      0        2 
  11  chr11_25631752     ZGre    A    G        0      0        2 
  11  chr11_25631752     ZHar    A    G      0.5      1        2 
  11  chr11_25631752   Sample    A    G        0      0        2 
  11  chr11_25632355     AAsi    A    G        0      0        2 
  11  chr11_25632355     AKia    A    G        0      0        2 
  11  chr11_25632355     AOna    A    G        0      0        2 
  11  chr11_25632355     ASom    A    G        0      0        2 
  11  chr11_25632355     HCab    A    G        0      0        2 
  11  chr11_25632355     HPrz    A    G        0      0        2 
  11  chr11_25632355     ZBoe    A    G        0      0        2 
  11  chr11_25632355     ZGre    A    G        0      0        2 
  11  chr11_25632355     ZHar    A    G      0.5      1        2 
  11  chr11_25632355   Sample    A    G        0      0        2 
  11  chr11_25632514     AAsi    A    G        0      0        2 
  11  chr11_25632514     AKia    A    G        0      0        2 
  11  chr11_25632514     AOna    A    G        0      0        2 
  11  chr11_25632514     ASom    A    G        0      0        2 
  11  chr11_25632514     HCab    A    G        1      2        2 
  11  chr11_25632514     HPrz    A    G        1      2        2 
  11  chr11_25632514     ZBoe    A    G        0      0        2 
  11  chr11_25632514     ZGre    A    G        0      0        2 
  11  chr11_25632514     ZHar    A    G        0      0        2 
  11  chr11_25632514   Sample    A    G        0      0        2 
  11  chr11_25633844     AAsi    A    G        0      0        2 
  11  chr11_25633844     AKia    A    G        1      2        2 
  11  chr11_25633844     AOna    A    G      0.5      1        2 
  11  chr11_25633844     ASom    A    G        0      0        2 
  11  chr11_25633844     HCab    A    G        0      0        2 
  11  chr11_25633844     HPrz    A    G        0      0        2 
  11  chr11_25633844     ZBoe    A    G        0      0        2 
  11  chr11_25633844     ZGre    A    G        0      0        2 
  11  chr11_25633844     ZHar    A    G        0      0        2 
  11  chr11_25633844   Sample    A    G        0      0        2 
  11  chr11_25634944     AAsi    T    C        0      0        2 
  11  chr11_25634944     AKia    T    C        0      0        2 
  11  chr11_25634944     AOna    T    C        0      0        2 
  11  chr11_25634944     ASom    T    C        0      0        2 
  11  chr11_25634944     HCab    T    C        0      0        2 
  11  chr11_25634944     HPrz    T    C        0      0        2 
  11  chr11_25634944     ZBoe    T    C        0      0        2 
  11  chr11_25634944     ZGre    T    C      0.5      1        2 
  11  chr11_25634944     ZHar    T    C        0      0        2 
  11  chr11_25634944   Sample    T    C        0      0        2 
  11  chr11_25639903     AAsi    T    C        0      0        2 
  11  chr11_25639903     AKia    T    C        0      0        2 
  11  chr11_25639903     AOna    T    C        0      0        2 
  11  chr11_25639903     ASom    T    C        0      0        2 
  11  chr11_25639903     HCab    T    C        0      0        2 
  11  chr11_25639903     HPrz    T    C        0      0        2 
  11  chr11_25639903     ZBoe    T    C        1      2        2 
  11  chr11_25639903     ZGre    T    C        0      0        2 
  11  chr11_25639903     ZHar    T    C        0      0        2 
  11  chr11_25639903   Sample    T    C        0      0        2 
  11  chr11_25644274     AAsi    T    C        0      0        2 
  11  chr11_25644274     AKia    T    C        0      0        2 
  11  chr11_25644274     AOna    T    C        0      0        2 
  11  chr11_25644274     ASom    T    C        0      0        2 
  11  chr11_25644274     HCab    T    C        0      0        2 
  11  chr11_25644274     HPrz    T    C        0      0        2 
  11  chr11_25644274     ZBoe    T    C      0.5      1        2 
  11  chr11_25644274     ZGre    T    C        0      0        2 
  11  chr11_25644274     ZHar    T    C        1      2        2 
  11  chr11_25644274   Sample    T    C        0      0        2 
  11  chr11_25646388     AAsi    A    T        0      0        2 
  11  chr11_25646388     AKia    A    T        0      0        2 
  11  chr11_25646388     AOna    A    T        0      0        2 
  11  chr11_25646388     ASom    A    T        0      0        2 
  11  chr11_25646388     HCab    A    T        1      2        2 
  11  chr11_25646388     HPrz    A    T        1      2        2 
  11  chr11_25646388     ZBoe    A    T        0      0        2 
  11  chr11_25646388     ZGre    A    T        0      0        2 
  11  chr11_25646388     ZHar    A    T        0      0        2 
  11  chr11_25646388   Sample    A    T        0      0        2 
  11  chr11_25651927     AAsi    A    T        1      2        2 
  11  chr11_25651927     AKia    A    T        0      0        2 
  11  chr11_25651927     AOna    A    T        0      0        2 
  11  chr11_25651927     ASom    A    T        1      2        2 
  11  chr11_25651927     HCab    A    T        0      0        2 
  11  chr11_25651927     HPrz    A    T        0      0        2 
  11  chr11_25651927     ZBoe    A    T        0      0        2 
  11  chr11_25651927     ZGre    A    T        0      0        2 
  11  chr11_25651927     ZHar    A    T        0      0        2 
  11  chr11_25651927   Sample    A    T        1      2        2 
  11  chr11_25661326     AAsi    G    A        0      0        2 
  11  chr11_25661326     AKia    G    A        0      0        2 
  11  chr11_25661326     AOna    G    A        0      0        2 
  11  chr11_25661326     ASom    G    A        0      0        2 
  11  chr11_25661326     HCab    G    A        1      2        2 
  11  chr11_25661326     HPrz    G    A        1      2        2 
  11  chr11_25661326     ZBoe    G    A        0      0        2 
  11  chr11_25661326     ZGre    G    A        0      0        2 
  11  chr11_25661326     ZHar    G    A        0      0        2 
  11  chr11_25661326   Sample    G    A        0      0        2 
  11  chr11_25665430     AAsi    T    C        1      2        2 
  11  chr11_25665430     AKia    T    C        0      0        2 
  11  chr11_25665430     AOna    T    C        0      0        2 
  11  chr11_25665430     ASom    T    C        0      0        2 
  11  chr11_25665430     HCab    T    C        0      0        2 
  11  chr11_25665430     HPrz    T    C        0      0        2 
  11  chr11_25665430     ZBoe    T    C        0      0        2 
  11  chr11_25665430     ZGre    T    C        0      0        2 
  11  chr11_25665430     ZHar    T    C        0      0        2 
  11  chr11_25665430   Sample    T    C        0      0        2 
  11  chr11_25665640     AAsi    A    G        0      0        2 
  11  chr11_25665640     AKia    A    G        0      0        2 
  11  chr11_25665640     AOna    A    G        1      2        2 
  11  chr11_25665640     ASom    A    G        0      0        2 
  11  chr11_25665640     HCab    A    G        0      0        2 
  11  chr11_25665640     HPrz    A    G        0      0        2 
  11  chr11_25665640     ZBoe    A    G        0      0        2 
  11  chr11_25665640     ZGre    A    G        0      0        2 
  11  chr11_25665640     ZHar    A    G        0      0        2 
  11  chr11_25665640   Sample    A    G        0      0        2 
  11  chr11_25668826     AAsi    A    G        0      0        2 
  11  chr11_25668826     AKia    A    G        0      0        2 
  11  chr11_25668826     AOna    A    G        0      0        2 
  11  chr11_25668826     ASom    A    G        0      0        2 
  11  chr11_25668826     HCab    A    G        1      2        2 
  11  chr11_25668826     HPrz    A    G        1      2        2 
  11  chr11_25668826     ZBoe    A    G        0      0        2 
  11  chr11_25668826     ZGre    A    G        0      0        2 
  11  chr11_25668826     ZHar    A    G        0      0        2 
  11  chr11_25668826   Sample    A    G        0      0        2 
  11  chr11_25672225     AAsi    G    A        0      0        2 
  11  chr11_25672225     AKia    G    A        0      0        2 
  11  chr11_25672225     AOna    G    A        0      0        2 
  11  chr11_25672225     ASom    G    A        0      0        2 
  11  chr11_25672225     HCab    G    A        1      2        2 
  11  chr11_25672225     HPrz    G    A        1      2        2 
  11  chr11_25672225     ZBoe    G    A        0      0        2 
  11  chr11_25672225     ZGre    G    A        0      0        2 
  11  chr11_25672225     ZHar    G    A        0      0        2 
  11  chr11_25672225   Sample    G    A        0      0        2 
  11  chr11_25672970     AAsi    A    G        0      0        2 
  11  chr11_25672970     AKia    A    G        0      0        2 
  11  chr11_25672970     AOna    A    G        0      0        2 
  11  chr11_25672970     ASom    A    G        0      0        2 
  11  chr11_25672970     HCab    A    G        0      0        2 
  11  chr11_25672970     HPrz    A    G        0      0        2 
  11  chr11_25672970     ZBoe    A    G        0      0        2 
  11  chr11_25672970     ZGre    A    G      0.5      1        2 
  11  chr11_25672970     ZHar    A    G        0      0        2 
  11  chr11_25672970   Sample    A    G        0      0        2 
  11  chr11_25677451     AAsi    A    C        0      0        2 
  11  chr11_25677451     AKia    A    C        0      0        2 
  11  chr11_25677451     AOna    A    C        0      0        2 
  11  chr11_25677451     ASom    A    C        0      0        2 
  11  chr11_25677451     HCab    A    C        0      0        2 
  11  chr11_25677451     HPrz    A    C        0      0        2 
  11  chr11_25677451     ZBoe    A    C        0      0        2 
  11  chr11_25677451     ZGre    A    C        0      0        2 
  11  chr11_25677451     ZHar    A    C        1      2        2 
  11  chr11_25677451   Sample    A    C        0      0        2 
  11  chr11_25678594     AAsi    T    C        0      0        2 
  11  chr11_25678594     AKia    T    C        0      0        2 
  11  chr11_25678594     AOna    T    C        0      0        2 
  11  chr11_25678594     ASom    T    C        0      0        2 
  11  chr11_25678594     HCab    T    C        1      2        2 
  11  chr11_25678594     HPrz    T    C        1      2        2 
  11  chr11_25678594     ZBoe    T    C        0      0        2 
  11  chr11_25678594     ZGre    T    C        0      0        2 
  11  chr11_25678594     ZHar    T    C        0      0        2 
  11  chr11_25678594   Sample    T    C        0      0        2 
  11  chr11_25679326     AAsi    A    G        0      0        2 
  11  chr11_25679326     AKia    A    G        0      0        2 
  11  chr11_25679326     AOna    A    G        0      0        2 
  11  chr11_25679326     ASom    A    G        0      0        2 
  11  chr11_25679326     HCab    A    G        0      0        2 
  11  chr11_25679326     HPrz    A    G        0      0        2 
  11  chr11_25679326     ZBoe    A    G        1      2        2 
  11  chr11_25679326     ZGre    A    G        0      0        2 
  11  chr11_25679326     ZHar    A    G        0      0        2 
  11  chr11_25679326   Sample    A    G        0      0        2 
  11  chr11_25695934     AAsi    G    A        0      0        2 
  11  chr11_25695934     AKia    G    A        0      0        2 
  11  chr11_25695934     AOna    G    A      0.5      1        2 
  11  chr11_25695934     ASom    G    A        0      0        2 
  11  chr11_25695934     HCab    G    A        0      0        2 
  11  chr11_25695934     HPrz    G    A        0      0        2 
  11  chr11_25695934     ZBoe    G    A        0      0        2 
  11  chr11_25695934     ZGre    G    A        0      0        2 
  11  chr11_25695934     ZHar    G    A        0      0        2 
  11  chr11_25695934   Sample    G    A        0      0        2 
  11  chr11_25700756     AAsi    T    C        0      0        2 
  11  chr11_25700756     AKia    T    C        1      2        2 
  11  chr11_25700756     AOna    T    C        0      0        2 
  11  chr11_25700756     ASom    T    C        0      0        2 
  11  chr11_25700756     HCab    T    C        0      0        2 
  11  chr11_25700756     HPrz    T    C        0      0        2 
  11  chr11_25700756     ZBoe    T    C        0      0        2 
  11  chr11_25700756     ZGre    T    C        0      0        2 
  11  chr11_25700756     ZHar    T    C        0      0        2 
  11  chr11_25700756   Sample    T    C        0      0        2 
  11  chr11_25702637     AAsi    T    C        0      0        2 
  11  chr11_25702637     AKia    T    C        0      0        2 
  11  chr11_25702637     AOna    T    C        0      0        2 
  11  chr11_25702637     ASom    T    C        0      0        2 
  11  chr11_25702637     HCab    T    C        1      2        2 
  11  chr11_25702637     HPrz    T    C        1      2        2 
  11  chr11_25702637     ZBoe    T    C        0      0        2 
  11  chr11_25702637     ZGre    T    C        0      0        2 
  11  chr11_25702637     ZHar    T    C        0      0        2 
  11  chr11_25702637   Sample    T    C        0      0        2 
  11  chr11_25703186     AAsi    C    T        0      0        2 
  11  chr11_25703186     AKia    C    T        0      0        2 
  11  chr11_25703186     AOna    C    T        0      0        2 
  11  chr11_25703186     ASom    C    T        0      0        2 
  11  chr11_25703186     HCab    C    T        0      0        2 
  11  chr11_25703186     HPrz    C    T        0      0        2 
  11  chr11_25703186     ZBoe    C    T        1      2        2 
  11  chr11_25703186     ZGre    C    T        0      0        2 
  11  chr11_25703186     ZHar    C    T        0      0        2 
  11  chr11_25703186   Sample    C    T        0      0        2 
  11  chr11_25707350     AAsi    A    G        0      0        2 
  11  chr11_25707350     AKia    A    G        0      0        2 
  11  chr11_25707350     AOna    A    G        0      0        2 
  11  chr11_25707350     ASom    A    G        0      0        2 
  11  chr11_25707350     HCab    A    G        0      0        2 
  11  chr11_25707350     HPrz    A    G        0      0        2 
  11  chr11_25707350     ZBoe    A    G        0      0        2 
  11  chr11_25707350     ZGre    A    G        0      0        2 
  11  chr11_25707350     ZHar    A    G      0.5      1        2 
  11  chr11_25707350   Sample    A    G        0      0        2 
  11  chr11_25713745     AAsi    G    T        0      0        2 
  11  chr11_25713745     AKia    G    T        0      0        2 
  11  chr11_25713745     AOna    G    T        0      0        2 
  11  chr11_25713745     ASom    G    T        0      0        2 
  11  chr11_25713745     HCab    G    T        1      2        2 
  11  chr11_25713745     HPrz    G    T        1      2        2 
  11  chr11_25713745     ZBoe    G    T        0      0        2 
  11  chr11_25713745     ZGre    G    T        0      0        2 
  11  chr11_25713745     ZHar    G    T        0      0        2 
  11  chr11_25713745   Sample    G    T        0      0        2 
  11  chr11_25716982     AAsi    A    G        0      0        2 
  11  chr11_25716982     AKia    A    G        0      0        2 
  11  chr11_25716982     AOna    A    G        0      0        2 
  11  chr11_25716982     ASom    A    G        1      2        2 
  11  chr11_25716982     HCab    A    G        0      0        2 
  11  chr11_25716982     HPrz    A    G        0      0        2 
  11  chr11_25716982     ZBoe    A    G        0      0        2 
  11  chr11_25716982     ZGre    A    G        0      0        2 
  11  chr11_25716982     ZHar    A    G        0      0        2 
  11  chr11_25716982   Sample    A    G        0      0        2 
  11  chr11_25718656     AAsi    A    G        0      0        2 
  11  chr11_25718656     AKia    A    G        0      0        2 
  11  chr11_25718656     AOna    A    G        0      0        2 
  11  chr11_25718656     ASom    A    G        0      0        2 
  11  chr11_25718656     HCab    A    G        0      0        2 
  11  chr11_25718656     HPrz    A    G        0      0        2 
  11  chr11_25718656     ZBoe    A    G        0      0        2 
  11  chr11_25718656     ZGre    A    G        1      2        2 
  11  chr11_25718656     ZHar    A    G        0      0        2 
  11  chr11_25718656   Sample    A    G        0      0        2 
  11  chr11_25718760     AAsi    A    G        1      2        2 
  11  chr11_25718760     AKia    A    G        0      0        2 
  11  chr11_25718760     AOna    A    G        0      0        2 
  11  chr11_25718760     ASom    A    G        1      2        2 
  11  chr11_25718760     HCab    A    G        0      0        2 
  11  chr11_25718760     HPrz    A    G        0      0        2 
  11  chr11_25718760     ZBoe    A    G        0      0        2 
  11  chr11_25718760     ZGre    A    G        0      0        2 
  11  chr11_25718760     ZHar    A    G        0      0        2 
  11  chr11_25718760   Sample    A    G        1      2        2 
  11  chr11_25719432     AAsi    T    C        0      0        2 
  11  chr11_25719432     AKia    T    C        0      0        2 
  11  chr11_25719432     AOna    T    C        0      0        2 
  11  chr11_25719432     ASom    T    C        0      0        2 
  11  chr11_25719432     HCab    T    C        0      0        2 
  11  chr11_25719432     HPrz    T    C        0      0        2 
  11  chr11_25719432     ZBoe    T    C      0.5      1        2 
  11  chr11_25719432     ZGre    T    C        0      0        2 
  11  chr11_25719432     ZHar    T    C        0      0        2 
  11  chr11_25719432   Sample    T    C        0      0        2 
  11  chr11_25722399     AAsi    C    T        0      0        2 
  11  chr11_25722399     AKia    C    T        1      2        2 
  11  chr11_25722399     AOna    C    T        0      0        2 
  11  chr11_25722399     ASom    C    T        0      0        2 
  11  chr11_25722399     HCab    C    T        0      0        2 
  11  chr11_25722399     HPrz    C    T        0      0        2 
  11  chr11_25722399     ZBoe    C    T        0      0        2 
  11  chr11_25722399     ZGre    C    T        0      0        2 
  11  chr11_25722399     ZHar    C    T        0      0        2 
  11  chr11_25722399   Sample    C    T        0      0        2 
  11  chr11_25735642     AAsi    A    G        0      0        2 
  11  chr11_25735642     AKia    A    G        0      0        2 
  11  chr11_25735642     AOna    A    G        0      0        2 
  11  chr11_25735642     ASom    A    G        0      0        2 
  11  chr11_25735642     HCab    A    G        0      0        2 
  11  chr11_25735642     HPrz    A    G        0      0        2 
  11  chr11_25735642     ZBoe    A    G        0      0        2 
  11  chr11_25735642     ZGre    A    G      0.5      1        2 
  11  chr11_25735642     ZHar    A    G        0      0        2 
  11  chr11_25735642   Sample    A    G        0      0        2 
  11  chr11_25736015     AAsi    T    A        0      0        2 
  11  chr11_25736015     AKia    T    A        0      0        2 
  11  chr11_25736015     AOna    T    A      0.5      1        2 
  11  chr11_25736015     ASom    T    A        0      0        2 
  11  chr11_25736015     HCab    T    A        0      0        2 
  11  chr11_25736015     HPrz    T    A        0      0        2 
  11  chr11_25736015     ZBoe    T    A        0      0        2 
  11  chr11_25736015     ZGre    T    A        0      0        2 
  11  chr11_25736015     ZHar    T    A        0      0        2 
  11  chr11_25736015   Sample    T    A        0      0        2 
  11  chr11_25737781     AAsi    T    C        0      0        2 
  11  chr11_25737781     AKia    T    C        0      0        2 
  11  chr11_25737781     AOna    T    C        0      0        2 
  11  chr11_25737781     ASom    T    C        0      0        2 
  11  chr11_25737781     HCab    T    C        1      2        2 
  11  chr11_25737781     HPrz    T    C        1      2        2 
  11  chr11_25737781     ZBoe    T    C        0      0        2 
  11  chr11_25737781     ZGre    T    C        0      0        2 
  11  chr11_25737781     ZHar    T    C        0      0        2 
  11  chr11_25737781   Sample    T    C        0      0        2 
  11  chr11_25739517     AAsi    A    C        0      0        2 
  11  chr11_25739517     AKia    A    C        0      0        2 
  11  chr11_25739517     AOna    A    C        0      0        2 
  11  chr11_25739517     ASom    A    C        0      0        2 
  11  chr11_25739517     HCab    A    C        0      0        2 
  11  chr11_25739517     HPrz    A    C        0      0        2 
  11  chr11_25739517     ZBoe    A    C      0.5      1        2 
  11  chr11_25739517     ZGre    A    C        1      2        2 
  11  chr11_25739517     ZHar    A    C        1      2        2 
  11  chr11_25739517   Sample    A    C        0      0        2 
  11  chr11_25740479     AAsi    T    C        0      0        2 
  11  chr11_25740479     AKia    T    C        1      2        2 
  11  chr11_25740479     AOna    T    C      0.5      1        2 
  11  chr11_25740479     ASom    T    C        0      0        2 
  11  chr11_25740479     HCab    T    C        0      0        2 
  11  chr11_25740479     HPrz    T    C        0      0        2 
  11  chr11_25740479     ZBoe    T    C        0      0        2 
  11  chr11_25740479     ZGre    T    C        0      0        2 
  11  chr11_25740479     ZHar    T    C        0      0        2 
  11  chr11_25740479   Sample    T    C        0      0        2 
  11  chr11_25741973     AAsi    T    C        1      2        2 
  11  chr11_25741973     AKia    T    C        1      2        2 
  11  chr11_25741973     AOna    T    C        1      2        2 
  11  chr11_25741973     ASom    T    C        1      2        2 
  11  chr11_25741973     HCab    T    C        0      0        2 
  11  chr11_25741973     HPrz    T    C        0      0        2 
  11  chr11_25741973     ZBoe    T    C        0      0        2 
  11  chr11_25741973     ZGre    T    C        0      0        2 
  11  chr11_25741973     ZHar    T    C        0      0        2 
  11  chr11_25741973   Sample    T    C        1      2        2 
  11  chr11_25746991     AAsi    T    C        0      0        2 
  11  chr11_25746991     AKia    T    C        0      0        2 
  11  chr11_25746991     AOna    T    C        0      0        2 
  11  chr11_25746991     ASom    T    C        0      0        2 
  11  chr11_25746991     HCab    T    C        0      0        2 
  11  chr11_25746991     HPrz    T    C        0      0        2 
  11  chr11_25746991     ZBoe    T    C      0.5      1        2 
  11  chr11_25746991     ZGre    T    C        0      0        2 
  11  chr11_25746991     ZHar    T    C        0      0        2 
  11  chr11_25746991   Sample    T    C        0      0        2 
  11  chr11_25750479     AAsi    A    G        0      0        2 
  11  chr11_25750479     AKia    A    G        0      0        2 
  11  chr11_25750479     AOna    A    G        0      0        2 
  11  chr11_25750479     ASom    A    G        0      0        2 
  11  chr11_25750479     HCab    A    G        0      0        2 
  11  chr11_25750479     HPrz    A    G        0      0        2 
  11  chr11_25750479     ZBoe    A    G      0.5      1        2 
  11  chr11_25750479     ZGre    A    G        0      0        2 
  11  chr11_25750479     ZHar    A    G        0      0        2 
  11  chr11_25750479   Sample    A    G        0      0        2 
  11  chr11_25754461     AAsi    T    C        0      0        2 
  11  chr11_25754461     AKia    T    C        0      0        2 
  11  chr11_25754461     AOna    T    C      0.5      1        2 
  11  chr11_25754461     ASom    T    C        0      0        2 
  11  chr11_25754461     HCab    T    C        0      0        2 
  11  chr11_25754461     HPrz    T    C        0      0        2 
  11  chr11_25754461     ZBoe    T    C        0      0        2 
  11  chr11_25754461     ZGre    T    C        0      0        2 
  11  chr11_25754461     ZHar    T    C        0      0        2 
  11  chr11_25754461   Sample    T    C        0      0        2 
  11  chr11_25761580     AAsi    G    A        0      0        2 
  11  chr11_25761580     AKia    G    A        0      0        2 
  11  chr11_25761580     AOna    G    A        0      0        2 
  11  chr11_25761580     ASom    G    A        0      0        2 
  11  chr11_25761580     HCab    G    A        0      0        2 
  11  chr11_25761580     HPrz    G    A        0      0        2 
  11  chr11_25761580     ZBoe    G    A        0      0        2 
  11  chr11_25761580     ZGre    G    A        1      2        2 
  11  chr11_25761580     ZHar    G    A        0      0        2 
  11  chr11_25761580   Sample    G    A        0      0        2 
  11  chr11_25763494     AAsi    A    G        1      2        2 
  11  chr11_25763494     AKia    A    G        0      0        2 
  11  chr11_25763494     AOna    A    G        0      0        2 
  11  chr11_25763494     ASom    A    G        0      0        2 
  11  chr11_25763494     HCab    A    G        0      0        2 
  11  chr11_25763494     HPrz    A    G        0      0        2 
  11  chr11_25763494     ZBoe    A    G        0      0        2 
  11  chr11_25763494     ZGre    A    G        0      0        2 
  11  chr11_25763494     ZHar    A    G        0      0        2 
  11  chr11_25763494   Sample    A    G        0      0        2 
  11  chr11_25764966     AAsi    T    A        0      0        2 
  11  chr11_25764966     AKia    T    A        0      0        2 
  11  chr11_25764966     AOna    T    A        0      0        2 
  11  chr11_25764966     ASom    T    A        0      0        2 
  11  chr11_25764966     HCab    T    A        0      0        2 
  11  chr11_25764966     HPrz    T    A        0      0        2 
  11  chr11_25764966     ZBoe    T    A        0      0        2 
  11  chr11_25764966     ZGre    T    A        0      0        2 
  11  chr11_25764966     ZHar    T    A        1      2        2 
  11  chr11_25764966   Sample    T    A        0      0        2 
  11  chr11_25765050     AAsi    T    G        0      0        2 
  11  chr11_25765050     AKia    T    G        0      0        2 
  11  chr11_25765050     AOna    T    G        0      0        2 
  11  chr11_25765050     ASom    T    G        0      0        2 
  11  chr11_25765050     HCab    T    G        0      0        2 
  11  chr11_25765050     HPrz    T    G        0      0        2 
  11  chr11_25765050     ZBoe    T    G      0.5      1        2 
  11  chr11_25765050     ZGre    T    G        0      0        2 
  11  chr11_25765050     ZHar    T    G        0      0        2 
  11  chr11_25765050   Sample    T    G        0      0        2 
  11  chr11_25766158     AAsi    T    A        0      0        2 
  11  chr11_25766158     AKia    T    A        0      0        2 
  11  chr11_25766158     AOna    T    A        0      0        2 
  11  chr11_25766158     ASom    T    A        0      0        2 
  11  chr11_25766158     HCab    T    A        0      0        2 
  11  chr11_25766158     HPrz    T    A      0.5      1        2 
  11  chr11_25766158     ZBoe    T    A        0      0        2 
  11  chr11_25766158     ZGre    T    A        0      0        2 
  11  chr11_25766158     ZHar    T    A        0      0        2 
  11  chr11_25766158   Sample    T    A        0      0        2 
  11  chr11_25770461     AAsi    T    C        0      0        2 
  11  chr11_25770461     AKia    T    C        0      0        2 
  11  chr11_25770461     AOna    T    C        1      2        2 
  11  chr11_25770461     ASom    T    C        0      0        2 
  11  chr11_25770461     HCab    T    C        0      0        2 
  11  chr11_25770461     HPrz    T    C        0      0        2 
  11  chr11_25770461     ZBoe    T    C        0      0        2 
  11  chr11_25770461     ZGre    T    C        0      0        2 
  11  chr11_25770461     ZHar    T    C        0      0        2 
  11  chr11_25770461   Sample    T    C        0      0        2 
  11  chr11_25773345     AAsi    A    G        0      0        2 
  11  chr11_25773345     AKia    A    G        0      0        2 
  11  chr11_25773345     AOna    A    G      0.5      1        2 
  11  chr11_25773345     ASom    A    G        1      2        2 
  11  chr11_25773345     HCab    A    G        0      0        2 
  11  chr11_25773345     HPrz    A    G        0      0        2 
  11  chr11_25773345     ZBoe    A    G        0      0        2 
  11  chr11_25773345     ZGre    A    G        0      0        2 
  11  chr11_25773345     ZHar    A    G        0      0        2 
  11  chr11_25773345   Sample    A    G        0      0        2 
  11  chr11_25775926     AAsi    A    G        0      0        2 
  11  chr11_25775926     AKia    A    G        0      0        2 
  11  chr11_25775926     AOna    A    G        0      0        2 
  11  chr11_25775926     ASom    A    G        0      0        2 
  11  chr11_25775926     HCab    A    G        1      2        2 
  11  chr11_25775926     HPrz    A    G        1      2        2 
  11  chr11_25775926     ZBoe    A    G        0      0        2 
  11  chr11_25775926     ZGre    A    G        0      0        2 
  11  chr11_25775926     ZHar    A    G        0      0        2 
  11  chr11_25775926   Sample    A    G        0      0        2 
  11  chr11_25782365     AAsi    C    T        0      0        2 
  11  chr11_25782365     AKia    C    T        1      2        2 
  11  chr11_25782365     AOna    C    T        1      2        2 
  11  chr11_25782365     ASom    C    T        0      0        2 
  11  chr11_25782365     HCab    C    T        0      0        2 
  11  chr11_25782365     HPrz    C    T        0      0        2 
  11  chr11_25782365     ZBoe    C    T        0      0        2 
  11  chr11_25782365     ZGre    C    T        0      0        2 
  11  chr11_25782365     ZHar    C    T        0      0        2 
  11  chr11_25782365   Sample    C    T        0      0        2 
  11  chr11_25782727     AAsi    A    G        0      0        2 
  11  chr11_25782727     AKia    A    G      0.5      1        2 
  11  chr11_25782727     AOna    A    G        0      0        2 
  11  chr11_25782727     ASom    A    G        0      0        2 
  11  chr11_25782727     HCab    A    G        0      0        2 
  11  chr11_25782727     HPrz    A    G        0      0        2 
  11  chr11_25782727     ZBoe    A    G        0      0        2 
  11  chr11_25782727     ZGre    A    G        0      0        2 
  11  chr11_25782727     ZHar    A    G        0      0        2 
  11  chr11_25782727   Sample    A    G        0      0        2 
  11  chr11_25788169     AAsi    C    G        0      0        2 
  11  chr11_25788169     AKia    C    G        0      0        2 
  11  chr11_25788169     AOna    C    G        0      0        2 
  11  chr11_25788169     ASom    C    G        1      2        2 
  11  chr11_25788169     HCab    C    G        0      0        2 
  11  chr11_25788169     HPrz    C    G        0      0        2 
  11  chr11_25788169     ZBoe    C    G        0      0        2 
  11  chr11_25788169     ZGre    C    G        0      0        2 
  11  chr11_25788169     ZHar    C    G        0      0        2 
  11  chr11_25788169   Sample    C    G        0      0        2 
  11  chr11_25789933     AAsi    G    A        0      0        2 
  11  chr11_25789933     AKia    G    A        0      0        2 
  11  chr11_25789933     AOna    G    A        0      0        2 
  11  chr11_25789933     ASom    G    A        0      0        2 
  11  chr11_25789933     HCab    G    A        0      0        2 
  11  chr11_25789933     HPrz    G    A        0      0        2 
  11  chr11_25789933     ZBoe    G    A        1      2        2 
  11  chr11_25789933     ZGre    G    A        1      2        2 
  11  chr11_25789933     ZHar    G    A        1      2        2 
  11  chr11_25789933   Sample    G    A        0      0        2 
  11  chr11_25790165     AAsi    A    G        0      0        2 
  11  chr11_25790165     AKia    A    G        0      0        2 
  11  chr11_25790165     AOna    A    G        0      0        2 
  11  chr11_25790165     ASom    A    G        0      0        2 
  11  chr11_25790165     HCab    A    G        0      0        2 
  11  chr11_25790165     HPrz    A    G        0      0        2 
  11  chr11_25790165     ZBoe    A    G        0      0        2 
  11  chr11_25790165     ZGre    A    G        0      0        2 
  11  chr11_25790165     ZHar    A    G      0.5      1        2 
  11  chr11_25790165   Sample    A    G        0      0        2 
  11  chr11_25792295     AAsi    A    G        0      0        2 
  11  chr11_25792295     AKia    A    G      0.5      1        2 
  11  chr11_25792295     AOna    A    G        0      0        2 
  11  chr11_25792295     ASom    A    G        0      0        2 
  11  chr11_25792295     HCab    A    G        0      0        2 
  11  chr11_25792295     HPrz    A    G        0      0        2 
  11  chr11_25792295     ZBoe    A    G        0      0        2 
  11  chr11_25792295     ZGre    A    G        0      0        2 
  11  chr11_25792295     ZHar    A    G        0      0        2 
  11  chr11_25792295   Sample    A    G        0      0        2 
  11  chr11_25793000     AAsi    C    T        0      0        2 
  11  chr11_25793000     AKia    C    T        0      0        2 
  11  chr11_25793000     AOna    C    T        0      0        2 
  11  chr11_25793000     ASom    C    T        0      0        2 
  11  chr11_25793000     HCab    C    T        1      2        2 
  11  chr11_25793000     HPrz    C    T        1      2        2 
  11  chr11_25793000     ZBoe    C    T        0      0        2 
  11  chr11_25793000     ZGre    C    T        0      0        2 
  11  chr11_25793000     ZHar    C    T        0      0        2 
  11  chr11_25793000   Sample    C    T        0      0        2 
  11  chr11_25794180     AAsi    T    C        0      0        2 
  11  chr11_25794180     AKia    T    C        0      0        2 
  11  chr11_25794180     AOna    T    C      0.5      1        2 
  11  chr11_25794180     ASom    T    C        0      0        2 
  11  chr11_25794180     HCab    T    C        0      0        2 
  11  chr11_25794180     HPrz    T    C        0      0        2 
  11  chr11_25794180     ZBoe    T    C        0      0        2 
  11  chr11_25794180     ZGre    T    C        0      0        2 
  11  chr11_25794180     ZHar    T    C        0      0        2 
  11  chr11_25794180   Sample    T    C        0      0        2 
  11  chr11_25798057     AAsi    T    C        0      0        2 
  11  chr11_25798057     AKia    T    C        0      0        2 
  11  chr11_25798057     AOna    T    C      0.5      1        2 
  11  chr11_25798057     ASom    T    C        0      0        2 
  11  chr11_25798057     HCab    T    C        0      0        2 
  11  chr11_25798057     HPrz    T    C        0      0        2 
  11  chr11_25798057     ZBoe    T    C        0      0        2 
  11  chr11_25798057     ZGre    T    C        0      0        2 
  11  chr11_25798057     ZHar    T    C        0      0        2 
  11  chr11_25798057   Sample    T    C        0      0        2 
  11  chr11_25798512     AAsi    C    G        0      0        2 
  11  chr11_25798512     AKia    C    G        0      0        2 
  11  chr11_25798512     AOna    C    G        0      0        2 
  11  chr11_25798512     ASom    C    G        0      0        2 
  11  chr11_25798512     HCab    C    G        1      2        2 
  11  chr11_25798512     HPrz    C    G        1      2        2 
  11  chr11_25798512     ZBoe    C    G        0      0        2 
  11  chr11_25798512     ZGre    C    G        0      0        2 
  11  chr11_25798512     ZHar    C    G        0      0        2 
  11  chr11_25798512   Sample    C    G        0      0        2 
  11  chr11_25799989     AAsi    A    G        0      0        2 
  11  chr11_25799989     AKia    A    G        0      0        2 
  11  chr11_25799989     AOna    A    G        0      0        2 
  11  chr11_25799989     ASom    A    G        0      0        2 
  11  chr11_25799989     HCab    A    G        1      2        2 
  11  chr11_25799989     HPrz    A    G        1      2        2 
  11  chr11_25799989     ZBoe    A    G        0      0        2 
  11  chr11_25799989     ZGre    A    G        0      0        2 
  11  chr11_25799989     ZHar    A    G        0      0        2 
  11  chr11_25799989   Sample    A    G        0      0        2 
  11  chr11_25803446     AAsi    T    C        0      0        2 
  11  chr11_25803446     AKia    T    C        0      0        2 
  11  chr11_25803446     AOna    T    C      0.5      1        2 
  11  chr11_25803446     ASom    T    C        0      0        2 
  11  chr11_25803446     HCab    T    C        0      0        2 
  11  chr11_25803446     HPrz    T    C        0      0        2 
  11  chr11_25803446     ZBoe    T    C        0      0        2 
  11  chr11_25803446     ZGre    T    C        0      0        2 
  11  chr11_25803446     ZHar    T    C        0      0        2 
  11  chr11_25803446   Sample    T    C        0      0        2 
  11  chr11_25805217     AAsi    G    A        0      0        2 
  11  chr11_25805217     AKia    G    A        0      0        2 
  11  chr11_25805217     AOna    G    A        0      0        2 
  11  chr11_25805217     ASom    G    A        0      0        2 
  11  chr11_25805217     HCab    G    A        1      2        2 
  11  chr11_25805217     HPrz    G    A        1      2        2 
  11  chr11_25805217     ZBoe    G    A        0      0        2 
  11  chr11_25805217     ZGre    G    A        0      0        2 
  11  chr11_25805217     ZHar    G    A        0      0        2 
  11  chr11_25805217   Sample    G    A        0      0        2 
  11  chr11_25811840     AAsi    C    T        0      0        2 
  11  chr11_25811840     AKia    C    T        0      0        2 
  11  chr11_25811840     AOna    C    T        0      0        2 
  11  chr11_25811840     ASom    C    T        0      0        2 
  11  chr11_25811840     HCab    C    T        1      2        2 
  11  chr11_25811840     HPrz    C    T        1      2        2 
  11  chr11_25811840     ZBoe    C    T        0      0        2 
  11  chr11_25811840     ZGre    C    T        0      0        2 
  11  chr11_25811840     ZHar    C    T        0      0        2 
  11  chr11_25811840   Sample    C    T        0      0        2 
  11  chr11_25813539     AAsi    A    G        0      0        2 
  11  chr11_25813539     AKia    A    G        0      0        2 
  11  chr11_25813539     AOna    A    G      0.5      1        2 
  11  chr11_25813539     ASom    A    G        0      0        2 
  11  chr11_25813539     HCab    A    G        0      0        2 
  11  chr11_25813539     HPrz    A    G        0      0        2 
  11  chr11_25813539     ZBoe    A    G        0      0        2 
  11  chr11_25813539     ZGre    A    G        0      0        2 
  11  chr11_25813539     ZHar    A    G        0      0        2 
  11  chr11_25813539   Sample    A    G        0      0        2 
  11  chr11_25815991     AAsi    A    G        0      0        2 
  11  chr11_25815991     AKia    A    G        0      0        2 
  11  chr11_25815991     AOna    A    G        0      0        2 
  11  chr11_25815991     ASom    A    G        0      0        2 
  11  chr11_25815991     HCab    A    G        0      0        2 
  11  chr11_25815991     HPrz    A    G        0      0        2 
  11  chr11_25815991     ZBoe    A    G      0.5      1        2 
  11  chr11_25815991     ZGre    A    G        0      0        2 
  11  chr11_25815991     ZHar    A    G        0      0        2 
  11  chr11_25815991   Sample    A    G        0      0        2 
  11  chr11_25818663     AAsi    T    C        0      0        2 
  11  chr11_25818663     AKia    T    C        0      0        2 
  11  chr11_25818663     AOna    T    C        0      0        2 
  11  chr11_25818663     ASom    T    C        0      0        2 
  11  chr11_25818663     HCab    T    C        0      0        2 
  11  chr11_25818663     HPrz    T    C        0      0        2 
  11  chr11_25818663     ZBoe    T    C        1      2        2 
  11  chr11_25818663     ZGre    T    C        0      0        2 
  11  chr11_25818663     ZHar    T    C        0      0        2 
  11  chr11_25818663   Sample    T    C        0      0        2 
  11  chr11_25818732     AAsi    C    T        0      0        2 
  11  chr11_25818732     AKia    C    T        1      2        2 
  11  chr11_25818732     AOna    C    T        1      2        2 
  11  chr11_25818732     ASom    C    T        0      0        2 
  11  chr11_25818732     HCab    C    T        0      0        2 
  11  chr11_25818732     HPrz    C    T        0      0        2 
  11  chr11_25818732     ZBoe    C    T        0      0        2 
  11  chr11_25818732     ZGre    C    T        0      0        2 
  11  chr11_25818732     ZHar    C    T        0      0        2 
  11  chr11_25818732   Sample    C    T        0      0        2 
  11  chr11_25824111     AAsi    G    T        0      0        2 
  11  chr11_25824111     AKia    G    T        0      0        2 
  11  chr11_25824111     AOna    G    T        0      0        2 
  11  chr11_25824111     ASom    G    T        0      0        2 
  11  chr11_25824111     HCab    G    T        1      2        2 
  11  chr11_25824111     HPrz    G    T        1      2        2 
  11  chr11_25824111     ZBoe    G    T        0      0        2 
  11  chr11_25824111     ZGre    G    T        0      0        2 
  11  chr11_25824111     ZHar    G    T        0      0        2 
  11  chr11_25824111   Sample    G    T        0      0        2 
  11  chr11_25824614     AAsi    T    A        0      0        2 
  11  chr11_25824614     AKia    T    A        0      0        2 
  11  chr11_25824614     AOna    T    A        0      0        2 
  11  chr11_25824614     ASom    T    A        0      0        2 
  11  chr11_25824614     HCab    T    A        0      0        2 
  11  chr11_25824614     HPrz    T    A        0      0        2 
  11  chr11_25824614     ZBoe    T    A      0.5      1        2 
  11  chr11_25824614     ZGre    T    A        0      0        2 
  11  chr11_25824614     ZHar    T    A        1      2        2 
  11  chr11_25824614   Sample    T    A        0      0        2 
  11  chr11_25830997     AAsi    T    C        1      2        2 
  11  chr11_25830997     AKia    T    C        0      0        2 
  11  chr11_25830997     AOna    T    C        0      0        2 
  11  chr11_25830997     ASom    T    C        0      0        2 
  11  chr11_25830997     HCab    T    C        0      0        2 
  11  chr11_25830997     HPrz    T    C        0      0        2 
  11  chr11_25830997     ZBoe    T    C        0      0        2 
  11  chr11_25830997     ZGre    T    C        0      0        2 
  11  chr11_25830997     ZHar    T    C        0      0        2 
  11  chr11_25830997   Sample    T    C        0      0        2 
  11  chr11_25833340     AAsi    G    A        0      0        2 
  11  chr11_25833340     AKia    G    A        0      0        2 
  11  chr11_25833340     AOna    G    A        0      0        2 
  11  chr11_25833340     ASom    G    A        0      0        2 
  11  chr11_25833340     HCab    G    A        1      2        2 
  11  chr11_25833340     HPrz    G    A        1      2        2 
  11  chr11_25833340     ZBoe    G    A        0      0        2 
  11  chr11_25833340     ZGre    G    A        0      0        2 
  11  chr11_25833340     ZHar    G    A        0      0        2 
  11  chr11_25833340   Sample    G    A        0      0        2 
  11  chr11_25854400     AAsi    T    C        0      0        2 
  11  chr11_25854400     AKia    T    C        0      0        2 
  11  chr11_25854400     AOna    T    C        0      0        2 
  11  chr11_25854400     ASom    T    C        0      0        2 
  11  chr11_25854400     HCab    T    C        0      0        2 
  11  chr11_25854400     HPrz    T    C        0      0        2 
  11  chr11_25854400     ZBoe    T    C      0.5      1        2 
  11  chr11_25854400     ZGre    T    C        0      0        2 
  11  chr11_25854400     ZHar    T    C        0      0        2 
  11  chr11_25854400   Sample    T    C        0      0        2 
  11  chr11_25867723     AAsi    G    A        0      0        2 
  11  chr11_25867723     AKia    G    A        0      0        2 
  11  chr11_25867723     AOna    G    A        0      0        2 
  11  chr11_25867723     ASom    G    A        0      0        2 
  11  chr11_25867723     HCab    G    A        1      2        2 
  11  chr11_25867723     HPrz    G    A        1      2        2 
  11  chr11_25867723     ZBoe    G    A        0      0        2 
  11  chr11_25867723     ZGre    G    A        0      0        2 
  11  chr11_25867723     ZHar    G    A        0      0        2 
  11  chr11_25867723   Sample    G    A        0      0        2 
  11  chr11_25870546     AAsi    T    C        0      0        2 
  11  chr11_25870546     AKia    T    C      0.5      1        2 
  11  chr11_25870546     AOna    T    C      0.5      1        2 
  11  chr11_25870546     ASom    T    C        0      0        2 
  11  chr11_25870546     HCab    T    C        0      0        2 
  11  chr11_25870546     HPrz    T    C        0      0        2 
  11  chr11_25870546     ZBoe    T    C        0      0        2 
  11  chr11_25870546     ZGre    T    C        0      0        2 
  11  chr11_25870546     ZHar    T    C        0      0        2 
  11  chr11_25870546   Sample    T    C        0      0        2 
  11  chr11_25870978     AAsi    G    A        0      0        2 
  11  chr11_25870978     AKia    G    A        0      0        2 
  11  chr11_25870978     AOna    G    A        0      0        2 
  11  chr11_25870978     ASom    G    A        0      0        2 
  11  chr11_25870978     HCab    G    A        1      2        2 
  11  chr11_25870978     HPrz    G    A        1      2        2 
  11  chr11_25870978     ZBoe    G    A        0      0        2 
  11  chr11_25870978     ZGre    G    A        0      0        2 
  11  chr11_25870978     ZHar    G    A        0      0        2 
  11  chr11_25870978   Sample    G    A        0      0        2 
  11  chr11_25877289     AAsi    A    G        0      0        2 
  11  chr11_25877289     AKia    A    G      0.5      1        2 
  11  chr11_25877289     AOna    A    G        0      0        2 
  11  chr11_25877289     ASom    A    G        0      0        2 
  11  chr11_25877289     HCab    A    G        0      0        2 
  11  chr11_25877289     HPrz    A    G        0      0        2 
  11  chr11_25877289     ZBoe    A    G        0      0        2 
  11  chr11_25877289     ZGre    A    G        0      0        2 
  11  chr11_25877289     ZHar    A    G        1      2        2 
  11  chr11_25877289   Sample    A    G        0      0        2 
  11  chr11_25890858     AAsi    T    G        0      0        2 
  11  chr11_25890858     AKia    T    G      0.5      1        2 
  11  chr11_25890858     AOna    T    G        0      0        2 
  11  chr11_25890858     ASom    T    G        0      0        2 
  11  chr11_25890858     HCab    T    G        0      0        2 
  11  chr11_25890858     HPrz    T    G        0      0        2 
  11  chr11_25890858     ZBoe    T    G        0      0        2 
  11  chr11_25890858     ZGre    T    G        0      0        2 
  11  chr11_25890858     ZHar    T    G        0      0        2 
  11  chr11_25890858   Sample    T    G        0      0        2 
  11  chr11_25897370     AAsi    T    G        0      0        2 
  11  chr11_25897370     AKia    T    G        0      0        2 
  11  chr11_25897370     AOna    T    G        0      0        2 
  11  chr11_25897370     ASom    T    G        0      0        2 
  11  chr11_25897370     HCab    T    G        0      0        2 
  11  chr11_25897370     HPrz    T    G        0      0        2 
  11  chr11_25897370     ZBoe    T    G        0      0        2 
  11  chr11_25897370     ZGre    T    G        1      2        2 
  11  chr11_25897370     ZHar    T    G        0      0        2 
  11  chr11_25897370   Sample    T    G        0      0        2 
  11  chr11_25897986     AAsi    T    G      0.5      1        2 
  11  chr11_25897986     AKia    T    G        0      0        2 
  11  chr11_25897986     AOna    T    G        0      0        2 
  11  chr11_25897986     ASom    T    G        0      0        2 
  11  chr11_25897986     HCab    T    G        0      0        2 
  11  chr11_25897986     HPrz    T    G        0      0        2 
  11  chr11_25897986     ZBoe    T    G        0      0        2 
  11  chr11_25897986     ZGre    T    G        0      0        2 
  11  chr11_25897986     ZHar    T    G        0      0        2 
  11  chr11_25897986   Sample    T    G        0      0        2 
  11  chr11_25898799     AAsi    T    C      0.5      1        2 
  11  chr11_25898799     AKia    T    C      0.5      1        2 
  11  chr11_25898799     AOna    T    C      0.5      1        2 
  11  chr11_25898799     ASom    T    C        1      2        2 
  11  chr11_25898799     HCab    T    C        0      0        2 
  11  chr11_25898799     HPrz    T    C        0      0        2 
  11  chr11_25898799     ZBoe    T    C        0      0        2 
  11  chr11_25898799     ZGre    T    C        0      0        2 
  11  chr11_25898799     ZHar    T    C        0      0        2 
  11  chr11_25898799   Sample    T    C        0      0        2 
  11  chr11_25899934     AAsi    A    G        0      0        2 
  11  chr11_25899934     AKia    A    G        0      0        2 
  11  chr11_25899934     AOna    A    G        0      0        2 
  11  chr11_25899934     ASom    A    G        0      0        2 
  11  chr11_25899934     HCab    A    G        0      0        2 
  11  chr11_25899934     HPrz    A    G        0      0        2 
  11  chr11_25899934     ZBoe    A    G      0.5      1        2 
  11  chr11_25899934     ZGre    A    G        0      0        2 
  11  chr11_25899934     ZHar    A    G        0      0        2 
  11  chr11_25899934   Sample    A    G        0      0        2 
  11  chr11_25900008     AAsi    T    C        0      0        2 
  11  chr11_25900008     AKia    T    C        0      0        2 
  11  chr11_25900008     AOna    T    C        0      0        2 
  11  chr11_25900008     ASom    T    C        0      0        2 
  11  chr11_25900008     HCab    T    C        0      0        2 
  11  chr11_25900008     HPrz    T    C        0      0        2 
  11  chr11_25900008     ZBoe    T    C        1      2        2 
  11  chr11_25900008     ZGre    T    C        0      0        2 
  11  chr11_25900008     ZHar    T    C        0      0        2 
  11  chr11_25900008   Sample    T    C        0      0        2 
  11  chr11_25901192     AAsi    A    T        0      0        2 
  11  chr11_25901192     AKia    A    T        0      0        2 
  11  chr11_25901192     AOna    A    T        0      0        2 
  11  chr11_25901192     ASom    A    T        0      0        2 
  11  chr11_25901192     HCab    A    T        0      0        2 
  11  chr11_25901192     HPrz    A    T        0      0        2 
  11  chr11_25901192     ZBoe    A    T      0.5      1        2 
  11  chr11_25901192     ZGre    A    T        0      0        2 
  11  chr11_25901192     ZHar    A    T        0      0        2 
  11  chr11_25901192   Sample    A    T        0      0        2 
  11  chr11_25904539     AAsi    A    G        0      0        2 
  11  chr11_25904539     AKia    A    G        0      0        2 
  11  chr11_25904539     AOna    A    G        0      0        2 
  11  chr11_25904539     ASom    A    G        0      0        2 
  11  chr11_25904539     HCab    A    G        0      0        2 
  11  chr11_25904539     HPrz    A    G        0      0        2 
  11  chr11_25904539     ZBoe    A    G        0      0        2 
  11  chr11_25904539     ZGre    A    G        0      0        2 
  11  chr11_25904539     ZHar    A    G      0.5      1        2 
  11  chr11_25904539   Sample    A    G        0      0        2 
  11  chr11_25908574     AAsi    T    C        0      0        2 
  11  chr11_25908574     AKia    T    C        0      0        2 
  11  chr11_25908574     AOna    T    C        0      0        2 
  11  chr11_25908574     ASom    T    C        0      0        2 
  11  chr11_25908574     HCab    T    C        1      2        2 
  11  chr11_25908574     HPrz    T    C        1      2        2 
  11  chr11_25908574     ZBoe    T    C        0      0        2 
  11  chr11_25908574     ZGre    T    C        0      0        2 
  11  chr11_25908574     ZHar    T    C        0      0        2 
  11  chr11_25908574   Sample    T    C        0      0        2 
  11  chr11_25921627     AAsi    G    A        0      0        2 
  11  chr11_25921627     AKia    G    A        0      0        2 
  11  chr11_25921627     AOna    G    A      0.5      1        2 
  11  chr11_25921627     ASom    G    A        0      0        2 
  11  chr11_25921627     HCab    G    A        0      0        2 
  11  chr11_25921627     HPrz    G    A        0      0        2 
  11  chr11_25921627     ZBoe    G    A        0      0        2 
  11  chr11_25921627     ZGre    G    A        0      0        2 
  11  chr11_25921627     ZHar    G    A        0      0        2 
  11  chr11_25921627   Sample    G    A        0      0        2 
  11  chr11_25926099     AAsi    G    A        0      0        2 
  11  chr11_25926099     AKia    G    A        0      0        2 
  11  chr11_25926099     AOna    G    A        0      0        2 
  11  chr11_25926099     ASom    G    A        0      0        2 
  11  chr11_25926099     HCab    G    A        1      2        2 
  11  chr11_25926099     HPrz    G    A        1      2        2 
  11  chr11_25926099     ZBoe    G    A        0      0        2 
  11  chr11_25926099     ZGre    G    A        0      0        2 
  11  chr11_25926099     ZHar    G    A        0      0        2 
  11  chr11_25926099   Sample    G    A        0      0        2 
  11  chr11_25939827     AAsi    G    A        0      0        2 
  11  chr11_25939827     AKia    G    A        0      0        2 
  11  chr11_25939827     AOna    G    A        0      0        2 
  11  chr11_25939827     ASom    G    A        0      0        2 
  11  chr11_25939827     HCab    G    A        1      2        2 
  11  chr11_25939827     HPrz    G    A        1      2        2 
  11  chr11_25939827     ZBoe    G    A        0      0        2 
  11  chr11_25939827     ZGre    G    A        0      0        2 
  11  chr11_25939827     ZHar    G    A        0      0        2 
  11  chr11_25939827   Sample    G    A        0      0        2 
  11  chr11_25940578     AAsi    A    G        0      0        2 
  11  chr11_25940578     AKia    A    G        0      0        2 
  11  chr11_25940578     AOna    A    G        0      0        2 
  11  chr11_25940578     ASom    A    G        0      0        2 
  11  chr11_25940578     HCab    A    G        0      0        2 
  11  chr11_25940578     HPrz    A    G        0      0        2 
  11  chr11_25940578     ZBoe    A    G        0      0        2 
  11  chr11_25940578     ZGre    A    G        0      0        2 
  11  chr11_25940578     ZHar    A    G        1      2        2 
  11  chr11_25940578   Sample    A    G        0      0        2 
  11  chr11_25940882     AAsi    G    A        0      0        2 
  11  chr11_25940882     AKia    G    A        0      0        2 
  11  chr11_25940882     AOna    G    A        0      0        2 
  11  chr11_25940882     ASom    G    A        0      0        2 
  11  chr11_25940882     HCab    G    A        1      2        2 
  11  chr11_25940882     HPrz    G    A        1      2        2 
  11  chr11_25940882     ZBoe    G    A        0      0        2 
  11  chr11_25940882     ZGre    G    A        0      0        2 
  11  chr11_25940882     ZHar    G    A        0      0        2 
  11  chr11_25940882   Sample    G    A        0      0        2 
  11  chr11_25949747     AAsi    A    C        0      0        2 
  11  chr11_25949747     AKia    A    C        0      0        2 
  11  chr11_25949747     AOna    A    C        0      0        2 
  11  chr11_25949747     ASom    A    C        0      0        2 
  11  chr11_25949747     HCab    A    C        1      2        2 
  11  chr11_25949747     HPrz    A    C        1      2        2 
  11  chr11_25949747     ZBoe    A    C        0      0        2 
  11  chr11_25949747     ZGre    A    C        0      0        2 
  11  chr11_25949747     ZHar    A    C        0      0        2 
  11  chr11_25949747   Sample    A    C        0      0        2 
  11  chr11_25950544     AAsi    C    T        0      0        2 
  11  chr11_25950544     AKia    C    T        0      0        2 
  11  chr11_25950544     AOna    C    T        0      0        2 
  11  chr11_25950544     ASom    C    T        0      0        2 
  11  chr11_25950544     HCab    C    T        1      2        2 
  11  chr11_25950544     HPrz    C    T        1      2        2 
  11  chr11_25950544     ZBoe    C    T        0      0        2 
  11  chr11_25950544     ZGre    C    T        0      0        2 
  11  chr11_25950544     ZHar    C    T        0      0        2 
  11  chr11_25950544   Sample    C    T        0      0        2 
  11  chr11_25952026     AAsi    T    C        0      0        2 
  11  chr11_25952026     AKia    T    C        0      0        2 
  11  chr11_25952026     AOna    T    C        0      0        2 
  11  chr11_25952026     ASom    T    C        0      0        2 
  11  chr11_25952026     HCab    T    C        1      2        2 
  11  chr11_25952026     HPrz    T    C        1      2        2 
  11  chr11_25952026     ZBoe    T    C        0      0        2 
  11  chr11_25952026     ZGre    T    C        0      0        2 
  11  chr11_25952026     ZHar    T    C        0      0        2 
  11  chr11_25952026   Sample    T    C        0      0        2 
  11  chr11_25961321     AAsi    T    C        0      0        2 
  11  chr11_25961321     AKia    T    C        0      0        2 
  11  chr11_25961321     AOna    T    C        0      0        2 
  11  chr11_25961321     ASom    T    C        0      0        2 
  11  chr11_25961321     HCab    T    C        0      0        2 
  11  chr11_25961321     HPrz    T    C        0      0        2 
  11  chr11_25961321     ZBoe    T    C        0      0        2 
  11  chr11_25961321     ZGre    T    C      0.5      1        2 
  11  chr11_25961321     ZHar    T    C        0      0        2 
  11  chr11_25961321   Sample    T    C        0      0        2 
  11  chr11_25962310     AAsi    T    G        0      0        2 
  11  chr11_25962310     AKia    T    G        0      0        2 
  11  chr11_25962310     AOna    T    G        0      0        2 
  11  chr11_25962310     ASom    T    G        0      0        2 
  11  chr11_25962310     HCab    T    G        0      0        2 
  11  chr11_25962310     HPrz    T    G        0      0        2 
  11  chr11_25962310     ZBoe    T    G        0      0        2 
  11  chr11_25962310     ZGre    T    G      0.5      1        2 
  11  chr11_25962310     ZHar    T    G        0      0        2 
  11  chr11_25962310   Sample    T    G        0      0        2 
  11  chr11_25970230     AAsi    A    G        0      0        2 
  11  chr11_25970230     AKia    A    G        0      0        2 
  11  chr11_25970230     AOna    A    G        0      0        2 
  11  chr11_25970230     ASom    A    G        0      0        2 
  11  chr11_25970230     HCab    A    G        0      0        2 
  11  chr11_25970230     HPrz    A    G        0      0        2 
  11  chr11_25970230     ZBoe    A    G        0      0        2 
  11  chr11_25970230     ZGre    A    G      0.5      1        2 
  11  chr11_25970230     ZHar    A    G        0      0        2 
  11  chr11_25970230   Sample    A    G        0      0        2 
  11  chr11_25970823     AAsi    T    C        0      0        2 
  11  chr11_25970823     AKia    T    C        1      2        2 
  11  chr11_25970823     AOna    T    C      0.5      1        2 
  11  chr11_25970823     ASom    T    C        0      0        2 
  11  chr11_25970823     HCab    T    C        0      0        2 
  11  chr11_25970823     HPrz    T    C        0      0        2 
  11  chr11_25970823     ZBoe    T    C        0      0        2 
  11  chr11_25970823     ZGre    T    C        0      0        2 
  11  chr11_25970823     ZHar    T    C        0      0        2 
  11  chr11_25970823   Sample    T    C        0      0        2 
  11  chr11_25989948     AAsi    T    C      0.5      1        2 
  11  chr11_25989948     AKia    T    C        0      0        2 
  11  chr11_25989948     AOna    T    C        0      0        2 
  11  chr11_25989948     ASom    T    C        0      0        2 
  11  chr11_25989948     HCab    T    C        0      0        2 
  11  chr11_25989948     HPrz    T    C        0      0        2 
  11  chr11_25989948     ZBoe    T    C        1      2        2 
  11  chr11_25989948     ZGre    T    C        0      0        2 
  11  chr11_25989948     ZHar    T    C        0      0        2 
  11  chr11_25989948   Sample    T    C        0      0        2 
  11  chr11_26004701     AAsi    T    C        0      0        2 
  11  chr11_26004701     AKia    T    C        0      0        2 
  11  chr11_26004701     AOna    T    C      0.5      1        2 
  11  chr11_26004701     ASom    T    C        0      0        2 
  11  chr11_26004701     HCab    T    C        0      0        2 
  11  chr11_26004701     HPrz    T    C        0      0        2 
  11  chr11_26004701     ZBoe    T    C        0      0        2 
  11  chr11_26004701     ZGre    T    C        0      0        2 
  11  chr11_26004701     ZHar    T    C        0      0        2 
  11  chr11_26004701   Sample    T    C        0      0        2 
  11  chr11_26018345     AAsi    T    C      0.5      1        2 
  11  chr11_26018345     AKia    T    C        0      0        2 
  11  chr11_26018345     AOna    T    C        0      0        2 
  11  chr11_26018345     ASom    T    C        0      0        2 
  11  chr11_26018345     HCab    T    C        0      0        2 
  11  chr11_26018345     HPrz    T    C        0      0        2 
  11  chr11_26018345     ZBoe    T    C        0      0        2 
  11  chr11_26018345     ZGre    T    C        0      0        2 
  11  chr11_26018345     ZHar    T    C        0      0        2 
  11  chr11_26018345   Sample    T    C        0      0        2 
  11  chr11_26019187     AAsi    C    T        1      2        2 
  11  chr11_26019187     AKia    C    T        0      0        2 
  11  chr11_26019187     AOna    C    T        0      0        2 
  11  chr11_26019187     ASom    C    T        1      2        2 
  11  chr11_26019187     HCab    C    T        1      2        2 
  11  chr11_26019187     HPrz    C    T        1      2        2 
  11  chr11_26019187     ZBoe    C    T        0      0        2 
  11  chr11_26019187     ZGre    C    T        0      0        2 
  11  chr11_26019187     ZHar    C    T        0      0        2 
  11  chr11_26019187   Sample    C    T        1      2        2 
  11  chr11_26024101     AAsi    G    C        0      0        2 
  11  chr11_26024101     AKia    G    C        0      0        2 
  11  chr11_26024101     AOna    G    C        0      0        2 
  11  chr11_26024101     ASom    G    C        0      0        2 
  11  chr11_26024101     HCab    G    C        1      2        2 
  11  chr11_26024101     HPrz    G    C        1      2        2 
  11  chr11_26024101     ZBoe    G    C        0      0        2 
  11  chr11_26024101     ZGre    G    C        0      0        2 
  11  chr11_26024101     ZHar    G    C        0      0        2 
  11  chr11_26024101   Sample    G    C        0      0        2 
  11  chr11_26024123     AAsi    A    T        0      0        2 
  11  chr11_26024123     AKia    A    T        0      0        2 
  11  chr11_26024123     AOna    A    T        0      0        2 
  11  chr11_26024123     ASom    A    T        0      0        2 
  11  chr11_26024123     HCab    A    T        0      0        2 
  11  chr11_26024123     HPrz    A    T        0      0        2 
  11  chr11_26024123     ZBoe    A    T        1      2        2 
  11  chr11_26024123     ZGre    A    T        0      0        2 
  11  chr11_26024123     ZHar    A    T        0      0        2 
  11  chr11_26024123   Sample    A    T        0      0        2 
  11  chr11_26038099     AAsi    G    T        0      0        2 
  11  chr11_26038099     AKia    G    T        0      0        2 
  11  chr11_26038099     AOna    G    T        0      0        2 
  11  chr11_26038099     ASom    G    T        0      0        2 
  11  chr11_26038099     HCab    G    T        0      0        2 
  11  chr11_26038099     HPrz    G    T        0      0        2 
  11  chr11_26038099     ZBoe    G    T        0      0        2 
  11  chr11_26038099     ZGre    G    T      0.5      1        2 
  11  chr11_26038099     ZHar    G    T        0      0        2 
  11  chr11_26038099   Sample    G    T        0      0        2 
  11  chr11_26047033     AAsi    T    C        0      0        2 
  11  chr11_26047033     AKia    T    C        0      0        2 
  11  chr11_26047033     AOna    T    C        0      0        2 
  11  chr11_26047033     ASom    T    C        0      0        2 
  11  chr11_26047033     HCab    T    C        0      0        2 
  11  chr11_26047033     HPrz    T    C        0      0        2 
  11  chr11_26047033     ZBoe    T    C        0      0        2 
  11  chr11_26047033     ZGre    T    C        0      0        2 
  11  chr11_26047033     ZHar    T    C        1      2        2 
  11  chr11_26047033   Sample    T    C        0      0        2 
  11  chr11_26048173     AAsi    C    A        0      0        2 
  11  chr11_26048173     AKia    C    A        0      0        2 
  11  chr11_26048173     AOna    C    A        0      0        2 
  11  chr11_26048173     ASom    C    A        0      0        2 
  11  chr11_26048173     HCab    C    A        1      2        2 
  11  chr11_26048173     HPrz    C    A        1      2        2 
  11  chr11_26048173     ZBoe    C    A        0      0        2 
  11  chr11_26048173     ZGre    C    A        0      0        2 
  11  chr11_26048173     ZHar    C    A        0      0        2 
  11  chr11_26048173   Sample    C    A        0      0        2 
  11  chr11_26048194     AAsi    A    G        0      0        2 
  11  chr11_26048194     AKia    A    G        1      2        2 
  11  chr11_26048194     AOna    A    G        1      2        2 
  11  chr11_26048194     ASom    A    G        0      0        2 
  11  chr11_26048194     HCab    A    G        0      0        2 
  11  chr11_26048194     HPrz    A    G        0      0        2 
  11  chr11_26048194     ZBoe    A    G        0      0        2 
  11  chr11_26048194     ZGre    A    G        0      0        2 
  11  chr11_26048194     ZHar    A    G        0      0        2 
  11  chr11_26048194   Sample    A    G        0      0        2 
  11  chr11_26051853     AAsi    T    C        0      0        2 
  11  chr11_26051853     AKia    T    C        0      0        2 
  11  chr11_26051853     AOna    T    C        0      0        2 
  11  chr11_26051853     ASom    T    C        1      2        2 
  11  chr11_26051853     HCab    T    C        0      0        2 
  11  chr11_26051853     HPrz    T    C        0      0        2 
  11  chr11_26051853     ZBoe    T    C        0      0        2 
  11  chr11_26051853     ZGre    T    C        0      0        2 
  11  chr11_26051853     ZHar    T    C        0      0        2 
  11  chr11_26051853   Sample    T    C        0      0        2 
  11  chr11_26055263     AAsi    A    G        0      0        2 
  11  chr11_26055263     AKia    A    G        0      0        2 
  11  chr11_26055263     AOna    A    G        0      0        2 
  11  chr11_26055263     ASom    A    G        0      0        2 
  11  chr11_26055263     HCab    A    G        0      0        2 
  11  chr11_26055263     HPrz    A    G        0      0        2 
  11  chr11_26055263     ZBoe    A    G        0      0        2 
  11  chr11_26055263     ZGre    A    G        0      0        2 
  11  chr11_26055263     ZHar    A    G        1      2        2 
  11  chr11_26055263   Sample    A    G        0      0        2 
  11  chr11_26057809     AAsi    C    T        0      0        2 
  11  chr11_26057809     AKia    C    T        0      0        2 
  11  chr11_26057809     AOna    C    T        0      0        2 
  11  chr11_26057809     ASom    C    T        0      0        2 
  11  chr11_26057809     HCab    C    T        0      0        2 
  11  chr11_26057809     HPrz    C    T        0      0        2 
  11  chr11_26057809     ZBoe    C    T        0      0        2 
  11  chr11_26057809     ZGre    C    T        0      0        2 
  11  chr11_26057809     ZHar    C    T        1      2        2 
  11  chr11_26057809   Sample    C    T        0      0        2 
  11  chr11_26059294     AAsi    T    C        0      0        2 
  11  chr11_26059294     AKia    T    C        0      0        2 
  11  chr11_26059294     AOna    T    C        0      0        2 
  11  chr11_26059294     ASom    T    C        0      0        2 
  11  chr11_26059294     HCab    T    C        0      0        2 
  11  chr11_26059294     HPrz    T    C        0      0        2 
  11  chr11_26059294     ZBoe    T    C        0      0        2 
  11  chr11_26059294     ZGre    T    C        1      2        2 
  11  chr11_26059294     ZHar    T    C        0      0        2 
  11  chr11_26059294   Sample    T    C        0      0        2 
  11  chr11_26064123     AAsi    A    G        0      0        2 
  11  chr11_26064123     AKia    A    G        0      0        2 
  11  chr11_26064123     AOna    A    G        0      0        2 
  11  chr11_26064123     ASom    A    G        0      0        2 
  11  chr11_26064123     HCab    A    G        1      2        2 
  11  chr11_26064123     HPrz    A    G        1      2        2 
  11  chr11_26064123     ZBoe    A    G        0      0        2 
  11  chr11_26064123     ZGre    A    G        0      0        2 
  11  chr11_26064123     ZHar    A    G        0      0        2 
  11  chr11_26064123   Sample    A    G        0      0        2 
  11  chr11_26068879     AAsi    C    T        0      0        2 
  11  chr11_26068879     AKia    C    T        0      0        2 
  11  chr11_26068879     AOna    C    T        0      0        2 
  11  chr11_26068879     ASom    C    T        0      0        2 
  11  chr11_26068879     HCab    C    T        1      2        2 
  11  chr11_26068879     HPrz    C    T        1      2        2 
  11  chr11_26068879     ZBoe    C    T        0      0        2 
  11  chr11_26068879     ZGre    C    T        0      0        2 
  11  chr11_26068879     ZHar    C    T        0      0        2 
  11  chr11_26068879   Sample    C    T        0      0        2 
  11  chr11_26076363     AAsi    G    A        0      0        2 
  11  chr11_26076363     AKia    G    A        0      0        2 
  11  chr11_26076363     AOna    G    A        0      0        2 
  11  chr11_26076363     ASom    G    A        0      0        2 
  11  chr11_26076363     HCab    G    A        1      2        2 
  11  chr11_26076363     HPrz    G    A        1      2        2 
  11  chr11_26076363     ZBoe    G    A        0      0        2 
  11  chr11_26076363     ZGre    G    A        0      0        2 
  11  chr11_26076363     ZHar    G    A        0      0        2 
  11  chr11_26076363   Sample    G    A        0      0        2 
  11  chr11_26079232     AAsi    T    C        0      0        2 
  11  chr11_26079232     AKia    T    C        0      0        2 
  11  chr11_26079232     AOna    T    C        0      0        2 
  11  chr11_26079232     ASom    T    C        0      0        2 
  11  chr11_26079232     HCab    T    C        0      0        2 
  11  chr11_26079232     HPrz    T    C        0      0        2 
  11  chr11_26079232     ZBoe    T    C        0      0        2 
  11  chr11_26079232     ZGre    T    C        1      2        2 
  11  chr11_26079232     ZHar    T    C        0      0        2 
  11  chr11_26079232   Sample    T    C        0      0        2 
  11  chr11_26080809     AAsi    C    A        0      0        2 
  11  chr11_26080809     AKia    C    A        0      0        2 
  11  chr11_26080809     AOna    C    A        0      0        2 
  11  chr11_26080809     ASom    C    A        0      0        2 
  11  chr11_26080809     HCab    C    A        0      0        2 
  11  chr11_26080809     HPrz    C    A        0      0        2 
  11  chr11_26080809     ZBoe    C    A        0      0        2 
  11  chr11_26080809     ZGre    C    A        1      2        2 
  11  chr11_26080809     ZHar    C    A        1      2        2 
  11  chr11_26080809   Sample    C    A        0      0        2 
  11  chr11_26107981     AAsi    A    C        0      0        2 
  11  chr11_26107981     AKia    A    C        0      0        2 
  11  chr11_26107981     AOna    A    C      0.5      1        2 
  11  chr11_26107981     ASom    A    C        0      0        2 
  11  chr11_26107981     HCab    A    C        0      0        2 
  11  chr11_26107981     HPrz    A    C        0      0        2 
  11  chr11_26107981     ZBoe    A    C        0      0        2 
  11  chr11_26107981     ZGre    A    C        0      0        2 
  11  chr11_26107981     ZHar    A    C        0      0        2 
  11  chr11_26107981   Sample    A    C        0      0        2 
  11  chr11_26112355     AAsi    C    A        0      0        2 
  11  chr11_26112355     AKia    C    A        0      0        2 
  11  chr11_26112355     AOna    C    A        0      0        2 
  11  chr11_26112355     ASom    C    A        0      0        2 
  11  chr11_26112355     HCab    C    A        0      0        2 
  11  chr11_26112355     HPrz    C    A        0      0        2 
  11  chr11_26112355     ZBoe    C    A        0      0        2 
  11  chr11_26112355     ZGre    C    A      0.5      1        2 
  11  chr11_26112355     ZHar    C    A        0      0        2 
  11  chr11_26112355   Sample    C    A        0      0        2 
  11  chr11_26119746     AAsi    G    A        0      0        2 
  11  chr11_26119746     AKia    G    A        0      0        2 
  11  chr11_26119746     AOna    G    A        0      0        2 
  11  chr11_26119746     ASom    G    A        0      0        2 
  11  chr11_26119746     HCab    G    A        1      2        2 
  11  chr11_26119746     HPrz    G    A        1      2        2 
  11  chr11_26119746     ZBoe    G    A        0      0        2 
  11  chr11_26119746     ZGre    G    A        0      0        2 
  11  chr11_26119746     ZHar    G    A        0      0        2 
  11  chr11_26119746   Sample    G    A        0      0        2 
  11  chr11_26121821     AAsi    T    C        0      0        2 
  11  chr11_26121821     AKia    T    C        0      0        2 
  11  chr11_26121821     AOna    T    C        0      0        2 
  11  chr11_26121821     ASom    T    C        0      0        2 
  11  chr11_26121821     HCab    T    C        0      0        2 
  11  chr11_26121821     HPrz    T    C        0      0        2 
  11  chr11_26121821     ZBoe    T    C        0      0        2 
  11  chr11_26121821     ZGre    T    C        1      2        2 
  11  chr11_26121821     ZHar    T    C        0      0        2 
  11  chr11_26121821   Sample    T    C        0      0        2 
  11  chr11_26124137     AAsi    T    C        0      0        2 
  11  chr11_26124137     AKia    T    C        0      0        2 
  11  chr11_26124137     AOna    T    C        0      0        2 
  11  chr11_26124137     ASom    T    C        1      2        2 
  11  chr11_26124137     HCab    T    C        0      0        2 
  11  chr11_26124137     HPrz    T    C        0      0        2 
  11  chr11_26124137     ZBoe    T    C        0      0        2 
  11  chr11_26124137     ZGre    T    C        0      0        2 
  11  chr11_26124137     ZHar    T    C        0      0        2 
  11  chr11_26124137   Sample    T    C        0      0        2 
  11  chr11_26126248     AAsi    T    C        0      0        2 
  11  chr11_26126248     AKia    T    C        0      0        2 
  11  chr11_26126248     AOna    T    C        0      0        2 
  11  chr11_26126248     ASom    T    C        0      0        2 
  11  chr11_26126248     HCab    T    C        0      0        2 
  11  chr11_26126248     HPrz    T    C        0      0        2 
  11  chr11_26126248     ZBoe    T    C        0      0        2 
  11  chr11_26126248     ZGre    T    C      0.5      1        2 
  11  chr11_26126248     ZHar    T    C        0      0        2 
  11  chr11_26126248   Sample    T    C        0      0        2 
  11  chr11_26126535     AAsi    C    T        0      0        2 
  11  chr11_26126535     AKia    C    T        0      0        2 
  11  chr11_26126535     AOna    C    T        0      0        2 
  11  chr11_26126535     ASom    C    T        0      0        2 
  11  chr11_26126535     HCab    C    T        1      2        2 
  11  chr11_26126535     HPrz    C    T        1      2        2 
  11  chr11_26126535     ZBoe    C    T        0      0        2 
  11  chr11_26126535     ZGre    C    T        0      0        2 
  11  chr11_26126535     ZHar    C    T        0      0        2 
  11  chr11_26126535   Sample    C    T        0      0        2 
  11  chr11_26129541     AAsi    C    T        0      0        2 
  11  chr11_26129541     AKia    C    T        0      0        2 
  11  chr11_26129541     AOna    C    T        0      0        2 
  11  chr11_26129541     ASom    C    T        0      0        2 
  11  chr11_26129541     HCab    C    T        1      2        2 
  11  chr11_26129541     HPrz    C    T        1      2        2 
  11  chr11_26129541     ZBoe    C    T        0      0        2 
  11  chr11_26129541     ZGre    C    T        0      0        2 
  11  chr11_26129541     ZHar    C    T        0      0        2 
  11  chr11_26129541   Sample    C    T        0      0        2 
  11  chr11_26131569     AAsi    T    C        0      0        2 
  11  chr11_26131569     AKia    T    C        0      0        2 
  11  chr11_26131569     AOna    T    C      0.5      1        2 
  11  chr11_26131569     ASom    T    C        0      0        2 
  11  chr11_26131569     HCab    T    C        0      0        2 
  11  chr11_26131569     HPrz    T    C        0      0        2 
  11  chr11_26131569     ZBoe    T    C        0      0        2 
  11  chr11_26131569     ZGre    T    C        0      0        2 
  11  chr11_26131569     ZHar    T    C        0      0        2 
  11  chr11_26131569   Sample    T    C        0      0        2 
  11  chr11_26133040     AAsi    A    T        0      0        2 
  11  chr11_26133040     AKia    A    T        0      0        2 
  11  chr11_26133040     AOna    A    T        0      0        2 
  11  chr11_26133040     ASom    A    T        0      0        2 
  11  chr11_26133040     HCab    A    T        1      2        2 
  11  chr11_26133040     HPrz    A    T        1      2        2 
  11  chr11_26133040     ZBoe    A    T        0      0        2 
  11  chr11_26133040     ZGre    A    T        0      0        2 
  11  chr11_26133040     ZHar    A    T        0      0        2 
  11  chr11_26133040   Sample    A    T        0      0        2 
  11  chr11_26141383     AAsi    A    G        0      0        2 
  11  chr11_26141383     AKia    A    G      0.5      1        2 
  11  chr11_26141383     AOna    A    G      0.5      1        2 
  11  chr11_26141383     ASom    A    G        0      0        2 
  11  chr11_26141383     HCab    A    G        0      0        2 
  11  chr11_26141383     HPrz    A    G        0      0        2 
  11  chr11_26141383     ZBoe    A    G        0      0        2 
  11  chr11_26141383     ZGre    A    G        0      0        2 
  11  chr11_26141383     ZHar    A    G        0      0        2 
  11  chr11_26141383   Sample    A    G        0      0        2 
  11  chr11_26142946     AAsi    G    C        0      0        2 
  11  chr11_26142946     AKia    G    C        0      0        2 
  11  chr11_26142946     AOna    G    C        0      0        2 
  11  chr11_26142946     ASom    G    C        0      0        2 
  11  chr11_26142946     HCab    G    C        0      0        2 
  11  chr11_26142946     HPrz    G    C        0      0        2 
  11  chr11_26142946     ZBoe    G    C      0.5      1        2 
  11  chr11_26142946     ZGre    G    C        0      0        2 
  11  chr11_26142946     ZHar    G    C        0      0        2 
  11  chr11_26142946   Sample    G    C        0      0        2 
  11  chr11_26145436     AAsi    G    A        0      0        2 
  11  chr11_26145436     AKia    G    A        0      0        2 
  11  chr11_26145436     AOna    G    A        0      0        2 
  11  chr11_26145436     ASom    G    A        0      0        2 
  11  chr11_26145436     HCab    G    A        1      2        2 
  11  chr11_26145436     HPrz    G    A        1      2        2 
  11  chr11_26145436     ZBoe    G    A        0      0        2 
  11  chr11_26145436     ZGre    G    A        0      0        2 
  11  chr11_26145436     ZHar    G    A        0      0        2 
  11  chr11_26145436   Sample    G    A        0      0        2 
  11  chr11_26149358     AAsi    A    G        0      0        2 
  11  chr11_26149358     AKia    A    G        0      0        2 
  11  chr11_26149358     AOna    A    G        0      0        2 
  11  chr11_26149358     ASom    A    G        0      0        2 
  11  chr11_26149358     HCab    A    G        0      0        2 
  11  chr11_26149358     HPrz    A    G        0      0        2 
  11  chr11_26149358     ZBoe    A    G        0      0        2 
  11  chr11_26149358     ZGre    A    G        0      0        2 
  11  chr11_26149358     ZHar    A    G        1      2        2 
  11  chr11_26149358   Sample    A    G        0      0        2 
  11  chr11_26151997     AAsi    T    C        0      0        2 
  11  chr11_26151997     AKia    T    C        0      0        2 
  11  chr11_26151997     AOna    T    C        0      0        2 
  11  chr11_26151997     ASom    T    C        0      0        2 
  11  chr11_26151997     HCab    T    C        1      2        2 
  11  chr11_26151997     HPrz    T    C        1      2        2 
  11  chr11_26151997     ZBoe    T    C        0      0        2 
  11  chr11_26151997     ZGre    T    C        0      0        2 
  11  chr11_26151997     ZHar    T    C        0      0        2 
  11  chr11_26151997   Sample    T    C        0      0        2 
  11  chr11_26152398     AAsi    C    T        0      0        2 
  11  chr11_26152398     AKia    C    T        0      0        2 
  11  chr11_26152398     AOna    C    T        0      0        2 
  11  chr11_26152398     ASom    C    T        0      0        2 
  11  chr11_26152398     HCab    C    T        0      0        2 
  11  chr11_26152398     HPrz    C    T        0      0        2 
  11  chr11_26152398     ZBoe    C    T        1      2        2 
  11  chr11_26152398     ZGre    C    T        1      2        2 
  11  chr11_26152398     ZHar    C    T        1      2        2 
  11  chr11_26152398   Sample    C    T        0      0        2 
  11  chr11_26157577     AAsi    T    C        0      0        2 
  11  chr11_26157577     AKia    T    C        0      0        2 
  11  chr11_26157577     AOna    T    C        0      0        2 
  11  chr11_26157577     ASom    T    C        0      0        2 
  11  chr11_26157577     HCab    T    C        1      2        2 
  11  chr11_26157577     HPrz    T    C        1      2        2 
  11  chr11_26157577     ZBoe    T    C        0      0        2 
  11  chr11_26157577     ZGre    T    C        1      2        2 
  11  chr11_26157577     ZHar    T    C        0      0        2 
  11  chr11_26157577   Sample    T    C        0      0        2 
  11  chr11_26157827     AAsi    G    A        0      0        2 
  11  chr11_26157827     AKia    G    A        0      0        2 
  11  chr11_26157827     AOna    G    A        0      0        2 
  11  chr11_26157827     ASom    G    A        1      2        2 
  11  chr11_26157827     HCab    G    A        0      0        2 
  11  chr11_26157827     HPrz    G    A        0      0        2 
  11  chr11_26157827     ZBoe    G    A        0      0        2 
  11  chr11_26157827     ZGre    G    A        0      0        2 
  11  chr11_26157827     ZHar    G    A        0      0        2 
  11  chr11_26157827   Sample    G    A        0      0        2 
  11  chr11_26158340     AAsi    C    T        0      0        2 
  11  chr11_26158340     AKia    C    T        0      0        2 
  11  chr11_26158340     AOna    C    T        0      0        2 
  11  chr11_26158340     ASom    C    T        0      0        2 
  11  chr11_26158340     HCab    C    T        0      0        2 
  11  chr11_26158340     HPrz    C    T        0      0        2 
  11  chr11_26158340     ZBoe    C    T        1      2        2 
  11  chr11_26158340     ZGre    C    T        1      2        2 
  11  chr11_26158340     ZHar    C    T        0      0        2 
  11  chr11_26158340   Sample    C    T        0      0        2 
  11  chr11_26163452     AAsi    C    T        0      0        2 
  11  chr11_26163452     AKia    C    T        0      0        2 
  11  chr11_26163452     AOna    C    T        0      0        2 
  11  chr11_26163452     ASom    C    T        0      0        2 
  11  chr11_26163452     HCab    C    T        0      0        2 
  11  chr11_26163452     HPrz    C    T        0      0        2 
  11  chr11_26163452     ZBoe    C    T        0      0        2 
  11  chr11_26163452     ZGre    C    T        0      0        2 
  11  chr11_26163452     ZHar    C    T        1      2        2 
  11  chr11_26163452   Sample    C    T        0      0        2 
  11  chr11_26177195     AAsi    G    C        0      0        2 
  11  chr11_26177195     AKia    G    C        0      0        2 
  11  chr11_26177195     AOna    G    C      0.5      1        2 
  11  chr11_26177195     ASom    G    C        0      0        2 
  11  chr11_26177195     HCab    G    C        0      0        2 
  11  chr11_26177195     HPrz    G    C        0      0        2 
  11  chr11_26177195     ZBoe    G    C        0      0        2 
  11  chr11_26177195     ZGre    G    C        0      0        2 
  11  chr11_26177195     ZHar    G    C        0      0        2 
  11  chr11_26177195   Sample    G    C        0      0        2 
  11  chr11_26177268     AAsi    A    G      0.5      1        2 
  11  chr11_26177268     AKia    A    G        0      0        2 
  11  chr11_26177268     AOna    A    G        0      0        2 
  11  chr11_26177268     ASom    A    G        0      0        2 
  11  chr11_26177268     HCab    A    G        0      0        2 
  11  chr11_26177268     HPrz    A    G        0      0        2 
  11  chr11_26177268     ZBoe    A    G        0      0        2 
  11  chr11_26177268     ZGre    A    G      0.5      1        2 
  11  chr11_26177268     ZHar    A    G        0      0        2 
  11  chr11_26177268   Sample    A    G        1      2        2 
  11  chr11_26186082     AAsi    C    A        0      0        2 
  11  chr11_26186082     AKia    C    A        0      0        2 
  11  chr11_26186082     AOna    C    A        0      0        2 
  11  chr11_26186082     ASom    C    A        0      0        2 
  11  chr11_26186082     HCab    C    A        0      0        2 
  11  chr11_26186082     HPrz    C    A        0      0        2 
  11  chr11_26186082     ZBoe    C    A        0      0        2 
  11  chr11_26186082     ZGre    C    A        0      0        2 
  11  chr11_26186082     ZHar    C    A        1      2        2 
  11  chr11_26186082   Sample    C    A        0      0        2 
  11  chr11_26203072     AAsi    A    G        0      0        2 
  11  chr11_26203072     AKia    A    G        0      0        2 
  11  chr11_26203072     AOna    A    G        0      0        2 
  11  chr11_26203072     ASom    A    G        0      0        2 
  11  chr11_26203072     HCab    A    G        0      0        2 
  11  chr11_26203072     HPrz    A    G        0      0        2 
  11  chr11_26203072     ZBoe    A    G        0      0        2 
  11  chr11_26203072     ZGre    A    G        0      0        2 
  11  chr11_26203072     ZHar    A    G        1      2        2 
  11  chr11_26203072   Sample    A    G        0      0        2 
  11  chr11_26208090     AAsi    T    C        0      0        2 
  11  chr11_26208090     AKia    T    C        0      0        2 
  11  chr11_26208090     AOna    T    C        0      0        2 
  11  chr11_26208090     ASom    T    C        0      0        2 
  11  chr11_26208090     HCab    T    C        1      2        2 
  11  chr11_26208090     HPrz    T    C        1      2        2 
  11  chr11_26208090     ZBoe    T    C        0      0        2 
  11  chr11_26208090     ZGre    T    C        0      0        2 
  11  chr11_26208090     ZHar    T    C        0      0        2 
  11  chr11_26208090   Sample    T    C        0      0        2 
  11  chr11_26208645     AAsi    T    C        0      0        2 
  11  chr11_26208645     AKia    T    C        0      0        2 
  11  chr11_26208645     AOna    T    C        0      0        2 
  11  chr11_26208645     ASom    T    C        0      0        2 
  11  chr11_26208645     HCab    T    C        0      0        2 
  11  chr11_26208645     HPrz    T    C        0      0        2 
  11  chr11_26208645     ZBoe    T    C        0      0        2 
  11  chr11_26208645     ZGre    T    C        1      2        2 
  11  chr11_26208645     ZHar    T    C        0      0        2 
  11  chr11_26208645   Sample    T    C        0      0        2 
  11  chr11_26208693     AAsi    A    G        0      0        2 
  11  chr11_26208693     AKia    A    G        0      0        2 
  11  chr11_26208693     AOna    A    G        0      0        2 
  11  chr11_26208693     ASom    A    G        0      0        2 
  11  chr11_26208693     HCab    A    G        0      0        2 
  11  chr11_26208693     HPrz    A    G        0      0        2 
  11  chr11_26208693     ZBoe    A    G      0.5      1        2 
  11  chr11_26208693     ZGre    A    G        0      0        2 
  11  chr11_26208693     ZHar    A    G        0      0        2 
  11  chr11_26208693   Sample    A    G        0      0        2 
  11  chr11_26213047     AAsi    A    G        0      0        2 
  11  chr11_26213047     AKia    A    G        0      0        2 
  11  chr11_26213047     AOna    A    G        0      0        2 
  11  chr11_26213047     ASom    A    G        0      0        2 
  11  chr11_26213047     HCab    A    G        0      0        2 
  11  chr11_26213047     HPrz    A    G        0      0        2 
  11  chr11_26213047     ZBoe    A    G        0      0        2 
  11  chr11_26213047     ZGre    A    G      0.5      1        2 
  11  chr11_26213047     ZHar    A    G        0      0        2 
  11  chr11_26213047   Sample    A    G        0      0        2 
  11  chr11_26218162     AAsi    A    C        0      0        2 
  11  chr11_26218162     AKia    A    C      0.5      1        2 
  11  chr11_26218162     AOna    A    C        0      0        2 
  11  chr11_26218162     ASom    A    C        0      0        2 
  11  chr11_26218162     HCab    A    C        0      0        2 
  11  chr11_26218162     HPrz    A    C        0      0        2 
  11  chr11_26218162     ZBoe    A    C        0      0        2 
  11  chr11_26218162     ZGre    A    C        0      0        2 
  11  chr11_26218162     ZHar    A    C        0      0        2 
  11  chr11_26218162   Sample    A    C        0      0        2 
  11  chr11_26218288     AAsi    G    A        0      0        2 
  11  chr11_26218288     AKia    G    A        0      0        2 
  11  chr11_26218288     AOna    G    A      0.5      1        2 
  11  chr11_26218288     ASom    G    A        0      0        2 
  11  chr11_26218288     HCab    G    A        0      0        2 
  11  chr11_26218288     HPrz    G    A        0      0        2 
  11  chr11_26218288     ZBoe    G    A        0      0        2 
  11  chr11_26218288     ZGre    G    A        0      0        2 
  11  chr11_26218288     ZHar    G    A        0      0        2 
  11  chr11_26218288   Sample    G    A        0      0        2 
  11  chr11_26230554     AAsi    T    C        0      0        2 
  11  chr11_26230554     AKia    T    C        0      0        2 
  11  chr11_26230554     AOna    T    C        0      0        2 
  11  chr11_26230554     ASom    T    C        0      0        2 
  11  chr11_26230554     HCab    T    C        0      0        2 
  11  chr11_26230554     HPrz    T    C        0      0        2 
  11  chr11_26230554     ZBoe    T    C        1      2        2 
  11  chr11_26230554     ZGre    T    C        0      0        2 
  11  chr11_26230554     ZHar    T    C        0      0        2 
  11  chr11_26230554   Sample    T    C        0      0        2 
  11  chr11_26230690     AAsi    T    C        0      0        2 
  11  chr11_26230690     AKia    T    C        0      0        2 
  11  chr11_26230690     AOna    T    C        0      0        2 
  11  chr11_26230690     ASom    T    C        0      0        2 
  11  chr11_26230690     HCab    T    C        0      0        2 
  11  chr11_26230690     HPrz    T    C        0      0        2 
  11  chr11_26230690     ZBoe    T    C      0.5      1        2 
  11  chr11_26230690     ZGre    T    C        0      0        2 
  11  chr11_26230690     ZHar    T    C        0      0        2 
  11  chr11_26230690   Sample    T    C        0      0        2 
  11  chr11_26233167     AAsi    A    G        0      0        2 
  11  chr11_26233167     AKia    A    G        0      0        2 
  11  chr11_26233167     AOna    A    G        0      0        2 
  11  chr11_26233167     ASom    A    G        0      0        2 
  11  chr11_26233167     HCab    A    G        1      2        2 
  11  chr11_26233167     HPrz    A    G        1      2        2 
  11  chr11_26233167     ZBoe    A    G        0      0        2 
  11  chr11_26233167     ZGre    A    G        0      0        2 
  11  chr11_26233167     ZHar    A    G        0      0        2 
  11  chr11_26233167   Sample    A    G        0      0        2 
  11  chr11_26234945     AAsi    G    C        0      0        2 
  11  chr11_26234945     AKia    G    C        0      0        2 
  11  chr11_26234945     AOna    G    C        0      0        2 
  11  chr11_26234945     ASom    G    C        0      0        2 
  11  chr11_26234945     HCab    G    C        0      0        2 
  11  chr11_26234945     HPrz    G    C        0      0        2 
  11  chr11_26234945     ZBoe    G    C        1      2        2 
  11  chr11_26234945     ZGre    G    C        0      0        2 
  11  chr11_26234945     ZHar    G    C        0      0        2 
  11  chr11_26234945   Sample    G    C        0      0        2 
  11  chr11_26237837     AAsi    A    G        0      0        2 
  11  chr11_26237837     AKia    A    G        0      0        2 
  11  chr11_26237837     AOna    A    G        1      2        2 
  11  chr11_26237837     ASom    A    G        0      0        2 
  11  chr11_26237837     HCab    A    G        0      0        2 
  11  chr11_26237837     HPrz    A    G        0      0        2 
  11  chr11_26237837     ZBoe    A    G        0      0        2 
  11  chr11_26237837     ZGre    A    G        0      0        2 
  11  chr11_26237837     ZHar    A    G        0      0        2 
  11  chr11_26237837   Sample    A    G        0      0        2 
  11  chr11_26238022     AAsi    A    G        0      0        2 
  11  chr11_26238022     AKia    A    G        0      0        2 
  11  chr11_26238022     AOna    A    G        0      0        2 
  11  chr11_26238022     ASom    A    G        0      0        2 
  11  chr11_26238022     HCab    A    G        0      0        2 
  11  chr11_26238022     HPrz    A    G        0      0        2 
  11  chr11_26238022     ZBoe    A    G        1      2        2 
  11  chr11_26238022     ZGre    A    G        0      0        2 
  11  chr11_26238022     ZHar    A    G        0      0        2 
  11  chr11_26238022   Sample    A    G        0      0        2 
  11  chr11_26241537     AAsi    G    T        0      0        2 
  11  chr11_26241537     AKia    G    T        0      0        2 
  11  chr11_26241537     AOna    G    T        0      0        2 
  11  chr11_26241537     ASom    G    T        0      0        2 
  11  chr11_26241537     HCab    G    T        0      0        2 
  11  chr11_26241537     HPrz    G    T        0      0        2 
  11  chr11_26241537     ZBoe    G    T        1      2        2 
  11  chr11_26241537     ZGre    G    T        0      0        2 
  11  chr11_26241537     ZHar    G    T        0      0        2 
  11  chr11_26241537   Sample    G    T        0      0        2 
  11  chr11_26243171     AAsi    G    A        0      0        2 
  11  chr11_26243171     AKia    G    A        0      0        2 
  11  chr11_26243171     AOna    G    A        0      0        2 
  11  chr11_26243171     ASom    G    A        0      0        2 
  11  chr11_26243171     HCab    G    A        1      2        2 
  11  chr11_26243171     HPrz    G    A        1      2        2 
  11  chr11_26243171     ZBoe    G    A        0      0        2 
  11  chr11_26243171     ZGre    G    A        0      0        2 
  11  chr11_26243171     ZHar    G    A        0      0        2 
  11  chr11_26243171   Sample    G    A        0      0        2 
  11  chr11_26276760     AAsi    C    G        0      0        2 
  11  chr11_26276760     AKia    C    G        0      0        2 
  11  chr11_26276760     AOna    C    G        0      0        2 
  11  chr11_26276760     ASom    C    G        0      0        2 
  11  chr11_26276760     HCab    C    G        0      0        2 
  11  chr11_26276760     HPrz    C    G        0      0        2 
  11  chr11_26276760     ZBoe    C    G        0      0        2 
  11  chr11_26276760     ZGre    C    G      0.5      1        2 
  11  chr11_26276760     ZHar    C    G        0      0        2 
  11  chr11_26276760   Sample    C    G        0      0        2 
  11  chr11_26282692     AAsi    T    C        0      0        2 
  11  chr11_26282692     AKia    T    C        0      0        2 
  11  chr11_26282692     AOna    T    C        0      0        2 
  11  chr11_26282692     ASom    T    C        0      0        2 
  11  chr11_26282692     HCab    T    C        0      0        2 
  11  chr11_26282692     HPrz    T    C        0      0        2 
  11  chr11_26282692     ZBoe    T    C        0      0        2 
  11  chr11_26282692     ZGre    T    C        1      2        2 
  11  chr11_26282692     ZHar    T    C        0      0        2 
  11  chr11_26282692   Sample    T    C        0      0        2 
  11  chr11_26291886     AAsi    G    A        0      0        2 
  11  chr11_26291886     AKia    G    A        0      0        2 
  11  chr11_26291886     AOna    G    A        0      0        2 
  11  chr11_26291886     ASom    G    A        0      0        2 
  11  chr11_26291886     HCab    G    A        1      2        2 
  11  chr11_26291886     HPrz    G    A        1      2        2 
  11  chr11_26291886     ZBoe    G    A        0      0        2 
  11  chr11_26291886     ZGre    G    A        0      0        2 
  11  chr11_26291886     ZHar    G    A        0      0        2 
  11  chr11_26291886   Sample    G    A        0      0        2 
  11  chr11_26296923     AAsi    G    A        0      0        2 
  11  chr11_26296923     AKia    G    A        0      0        2 
  11  chr11_26296923     AOna    G    A        0      0        2 
  11  chr11_26296923     ASom    G    A        0      0        2 
  11  chr11_26296923     HCab    G    A        0      0        2 
  11  chr11_26296923     HPrz    G    A        0      0        2 
  11  chr11_26296923     ZBoe    G    A        0      0        2 
  11  chr11_26296923     ZGre    G    A        1      2        2 
  11  chr11_26296923     ZHar    G    A        0      0        2 
  11  chr11_26296923   Sample    G    A        0      0        2 
  11  chr11_26298307     AAsi    T    A        0      0        2 
  11  chr11_26298307     AKia    T    A        0      0        2 
  11  chr11_26298307     AOna    T    A        0      0        2 
  11  chr11_26298307     ASom    T    A        0      0        2 
  11  chr11_26298307     HCab    T    A        1      2        2 
  11  chr11_26298307     HPrz    T    A        1      2        2 
  11  chr11_26298307     ZBoe    T    A        0      0        2 
  11  chr11_26298307     ZGre    T    A        0      0        2 
  11  chr11_26298307     ZHar    T    A        0      0        2 
  11  chr11_26298307   Sample    T    A        0      0        2 
  11  chr11_26298459     AAsi    A    G        0      0        2 
  11  chr11_26298459     AKia    A    G        0      0        2 
  11  chr11_26298459     AOna    A    G        0      0        2 
  11  chr11_26298459     ASom    A    G        0      0        2 
  11  chr11_26298459     HCab    A    G        0      0        2 
  11  chr11_26298459     HPrz    A    G        0      0        2 
  11  chr11_26298459     ZBoe    A    G        0      0        2 
  11  chr11_26298459     ZGre    A    G        1      2        2 
  11  chr11_26298459     ZHar    A    G        0      0        2 
  11  chr11_26298459   Sample    A    G        0      0        2 
  11  chr11_26298684     AAsi    T    C        0      0        2 
  11  chr11_26298684     AKia    T    C        0      0        2 
  11  chr11_26298684     AOna    T    C        0      0        2 
  11  chr11_26298684     ASom    T    C        0      0        2 
  11  chr11_26298684     HCab    T    C        0      0        2 
  11  chr11_26298684     HPrz    T    C        0      0        2 
  11  chr11_26298684     ZBoe    T    C      0.5      1        2 
  11  chr11_26298684     ZGre    T    C        0      0        2 
  11  chr11_26298684     ZHar    T    C        0      0        2 
  11  chr11_26298684   Sample    T    C        0      0        2 
  11  chr11_26301121     AAsi    A    G        0      0        2 
  11  chr11_26301121     AKia    A    G        0      0        2 
  11  chr11_26301121     AOna    A    G        0      0        2 
  11  chr11_26301121     ASom    A    G        0      0        2 
  11  chr11_26301121     HCab    A    G        0      0        2 
  11  chr11_26301121     HPrz    A    G        0      0        2 
  11  chr11_26301121     ZBoe    A    G      0.5      1        2 
  11  chr11_26301121     ZGre    A    G        0      0        2 
  11  chr11_26301121     ZHar    A    G        0      0        2 
  11  chr11_26301121   Sample    A    G        0      0        2 
  11  chr11_26301703     AAsi    A    C        0      0        2 
  11  chr11_26301703     AKia    A    C        0      0        2 
  11  chr11_26301703     AOna    A    C        0      0        2 
  11  chr11_26301703     ASom    A    C        0      0        2 
  11  chr11_26301703     HCab    A    C        1      2        2 
  11  chr11_26301703     HPrz    A    C        1      2        2 
  11  chr11_26301703     ZBoe    A    C        0      0        2 
  11  chr11_26301703     ZGre    A    C        0      0        2 
  11  chr11_26301703     ZHar    A    C        0      0        2 
  11  chr11_26301703   Sample    A    C        0      0        2 
  11  chr11_26302988     AAsi    C    A        0      0        2 
  11  chr11_26302988     AKia    C    A        0      0        2 
  11  chr11_26302988     AOna    C    A        0      0        2 
  11  chr11_26302988     ASom    C    A        0      0        2 
  11  chr11_26302988     HCab    C    A        0      0        2 
  11  chr11_26302988     HPrz    C    A        0      0        2 
  11  chr11_26302988     ZBoe    C    A        0      0        2 
  11  chr11_26302988     ZGre    C    A        0      0        2 
  11  chr11_26302988     ZHar    C    A        1      2        2 
  11  chr11_26302988   Sample    C    A        0      0        2 
  11  chr11_26322786     AAsi    G    A        0      0        2 
  11  chr11_26322786     AKia    G    A        0      0        2 
  11  chr11_26322786     AOna    G    A        0      0        2 
  11  chr11_26322786     ASom    G    A        0      0        2 
  11  chr11_26322786     HCab    G    A        0      0        2 
  11  chr11_26322786     HPrz    G    A        0      0        2 
  11  chr11_26322786     ZBoe    G    A        0      0        2 
  11  chr11_26322786     ZGre    G    A        1      2        2 
  11  chr11_26322786     ZHar    G    A        0      0        2 
  11  chr11_26322786   Sample    G    A        0      0        2 
  11  chr11_26323755     AAsi    A    G        0      0        2 
  11  chr11_26323755     AKia    A    G        0      0        2 
  11  chr11_26323755     AOna    A    G        0      0        2 
  11  chr11_26323755     ASom    A    G        0      0        2 
  11  chr11_26323755     HCab    A    G        1      2        2 
  11  chr11_26323755     HPrz    A    G        1      2        2 
  11  chr11_26323755     ZBoe    A    G        0      0        2 
  11  chr11_26323755     ZGre    A    G        0      0        2 
  11  chr11_26323755     ZHar    A    G        0      0        2 
  11  chr11_26323755   Sample    A    G        0      0        2 
  11  chr11_26329198     AAsi    A    G        0      0        2 
  11  chr11_26329198     AKia    A    G        0      0        2 
  11  chr11_26329198     AOna    A    G        0      0        2 
  11  chr11_26329198     ASom    A    G        0      0        2 
  11  chr11_26329198     HCab    A    G        1      2        2 
  11  chr11_26329198     HPrz    A    G        1      2        2 
  11  chr11_26329198     ZBoe    A    G        0      0        2 
  11  chr11_26329198     ZGre    A    G        0      0        2 
  11  chr11_26329198     ZHar    A    G        0      0        2 
  11  chr11_26329198   Sample    A    G        0      0        2 
  11  chr11_26332848     AAsi    A    G        0      0        2 
  11  chr11_26332848     AKia    A    G      0.5      1        2 
  11  chr11_26332848     AOna    A    G        0      0        2 
  11  chr11_26332848     ASom    A    G        0      0        2 
  11  chr11_26332848     HCab    A    G        0      0        2 
  11  chr11_26332848     HPrz    A    G        0      0        2 
  11  chr11_26332848     ZBoe    A    G        0      0        2 
  11  chr11_26332848     ZGre    A    G        0      0        2 
  11  chr11_26332848     ZHar    A    G        0      0        2 
  11  chr11_26332848   Sample    A    G        0      0        2 
  11  chr11_26337490     AAsi    C    T        0      0        2 
  11  chr11_26337490     AKia    C    T        0      0        2 
  11  chr11_26337490     AOna    C    T        0      0        2 
  11  chr11_26337490     ASom    C    T        0      0        2 
  11  chr11_26337490     HCab    C    T        1      2        2 
  11  chr11_26337490     HPrz    C    T        1      2        2 
  11  chr11_26337490     ZBoe    C    T        0      0        2 
  11  chr11_26337490     ZGre    C    T        0      0        2 
  11  chr11_26337490     ZHar    C    T        0      0        2 
  11  chr11_26337490   Sample    C    T        0      0        2 
  11  chr11_26346731     AAsi    T    C        0      0        2 
  11  chr11_26346731     AKia    T    C        0      0        2 
  11  chr11_26346731     AOna    T    C        0      0        2 
  11  chr11_26346731     ASom    T    C        0      0        2 
  11  chr11_26346731     HCab    T    C        0      0        2 
  11  chr11_26346731     HPrz    T    C        0      0        2 
  11  chr11_26346731     ZBoe    T    C        0      0        2 
  11  chr11_26346731     ZGre    T    C      0.5      1        2 
  11  chr11_26346731     ZHar    T    C        0      0        2 
  11  chr11_26346731   Sample    T    C        0      0        2 
  11  chr11_26348119     AAsi    G    T        0      0        2 
  11  chr11_26348119     AKia    G    T        0      0        2 
  11  chr11_26348119     AOna    G    T        0      0        2 
  11  chr11_26348119     ASom    G    T        0      0        2 
  11  chr11_26348119     HCab    G    T        0      0        2 
  11  chr11_26348119     HPrz    G    T        0      0        2 
  11  chr11_26348119     ZBoe    G    T        0      0        2 
  11  chr11_26348119     ZGre    G    T      0.5      1        2 
  11  chr11_26348119     ZHar    G    T        0      0        2 
  11  chr11_26348119   Sample    G    T        0      0        2 
  11  chr11_26352033     AAsi    T    C        0      0        2 
  11  chr11_26352033     AKia    T    C        0      0        2 
  11  chr11_26352033     AOna    T    C        1      2        2 
  11  chr11_26352033     ASom    T    C        0      0        2 
  11  chr11_26352033     HCab    T    C        0      0        2 
  11  chr11_26352033     HPrz    T    C        0      0        2 
  11  chr11_26352033     ZBoe    T    C        0      0        2 
  11  chr11_26352033     ZGre    T    C        0      0        2 
  11  chr11_26352033     ZHar    T    C        0      0        2 
  11  chr11_26352033   Sample    T    C        0      0        2 
  11  chr11_26353985     AAsi    C    G        0      0        2 
  11  chr11_26353985     AKia    C    G        0      0        2 
  11  chr11_26353985     AOna    C    G        0      0        2 
  11  chr11_26353985     ASom    C    G        0      0        2 
  11  chr11_26353985     HCab    C    G        1      2        2 
  11  chr11_26353985     HPrz    C    G        1      2        2 
  11  chr11_26353985     ZBoe    C    G        0      0        2 
  11  chr11_26353985     ZGre    C    G        0      0        2 
  11  chr11_26353985     ZHar    C    G        0      0        2 
  11  chr11_26353985   Sample    C    G        0      0        2 
  11  chr11_26376515     AAsi    C    G        0      0        2 
  11  chr11_26376515     AKia    C    G        0      0        2 
  11  chr11_26376515     AOna    C    G        0      0        2 
  11  chr11_26376515     ASom    C    G        0      0        2 
  11  chr11_26376515     HCab    C    G        0      0        2 
  11  chr11_26376515     HPrz    C    G        0      0        2 
  11  chr11_26376515     ZBoe    C    G        0      0        2 
  11  chr11_26376515     ZGre    C    G        0      0        2 
  11  chr11_26376515     ZHar    C    G        1      2        2 
  11  chr11_26376515   Sample    C    G        0      0        2 
  11  chr11_26378800     AAsi    A    G        0      0        2 
  11  chr11_26378800     AKia    A    G        0      0        2 
  11  chr11_26378800     AOna    A    G        0      0        2 
  11  chr11_26378800     ASom    A    G        0      0        2 
  11  chr11_26378800     HCab    A    G        1      2        2 
  11  chr11_26378800     HPrz    A    G        1      2        2 
  11  chr11_26378800     ZBoe    A    G        0      0        2 
  11  chr11_26378800     ZGre    A    G        0      0        2 
  11  chr11_26378800     ZHar    A    G        0      0        2 
  11  chr11_26378800   Sample    A    G        0      0        2 
  11  chr11_26383605     AAsi    A    G        0      0        2 
  11  chr11_26383605     AKia    A    G        1      2        2 
  11  chr11_26383605     AOna    A    G        0      0        2 
  11  chr11_26383605     ASom    A    G        0      0        2 
  11  chr11_26383605     HCab    A    G        0      0        2 
  11  chr11_26383605     HPrz    A    G        0      0        2 
  11  chr11_26383605     ZBoe    A    G        0      0        2 
  11  chr11_26383605     ZGre    A    G        0      0        2 
  11  chr11_26383605     ZHar    A    G        0      0        2 
  11  chr11_26383605   Sample    A    G        0      0        2 
  11  chr11_26384238     AAsi    C    T        0      0        2 
  11  chr11_26384238     AKia    C    T        0      0        2 
  11  chr11_26384238     AOna    C    T        0      0        2 
  11  chr11_26384238     ASom    C    T        1      2        2 
  11  chr11_26384238     HCab    C    T        0      0        2 
  11  chr11_26384238     HPrz    C    T        0      0        2 
  11  chr11_26384238     ZBoe    C    T        0      0        2 
  11  chr11_26384238     ZGre    C    T        0      0        2 
  11  chr11_26384238     ZHar    C    T        0      0        2 
  11  chr11_26384238   Sample    C    T        0      0        2 
  11  chr11_26388011     AAsi    A    G        1      2        2 
  11  chr11_26388011     AKia    A    G        0      0        2 
  11  chr11_26388011     AOna    A    G        0      0        2 
  11  chr11_26388011     ASom    A    G        0      0        2 
  11  chr11_26388011     HCab    A    G        0      0        2 
  11  chr11_26388011     HPrz    A    G        0      0        2 
  11  chr11_26388011     ZBoe    A    G        0      0        2 
  11  chr11_26388011     ZGre    A    G        0      0        2 
  11  chr11_26388011     ZHar    A    G        0      0        2 
  11  chr11_26388011   Sample    A    G        0      0        2 
  11  chr11_26388283     AAsi    G    C        0      0        2 
  11  chr11_26388283     AKia    G    C        0      0        2 
  11  chr11_26388283     AOna    G    C        0      0        2 
  11  chr11_26388283     ASom    G    C        0      0        2 
  11  chr11_26388283     HCab    G    C        0      0        2 
  11  chr11_26388283     HPrz    G    C        0      0        2 
  11  chr11_26388283     ZBoe    G    C      0.5      1        2 
  11  chr11_26388283     ZGre    G    C        0      0        2 
  11  chr11_26388283     ZHar    G    C        0      0        2 
  11  chr11_26388283   Sample    G    C        0      0        2 
  11  chr11_26388490     AAsi    T    C        0      0        2 
  11  chr11_26388490     AKia    T    C        0      0        2 
  11  chr11_26388490     AOna    T    C        0      0        2 
  11  chr11_26388490     ASom    T    C        0      0        2 
  11  chr11_26388490     HCab    T    C        0      0        2 
  11  chr11_26388490     HPrz    T    C        0      0        2 
  11  chr11_26388490     ZBoe    T    C      0.5      1        2 
  11  chr11_26388490     ZGre    T    C        0      0        2 
  11  chr11_26388490     ZHar    T    C        0      0        2 
  11  chr11_26388490   Sample    T    C        0      0        2 
  11  chr11_26388641     AAsi    A    G        0      0        2 
  11  chr11_26388641     AKia    A    G        0      0        2 
  11  chr11_26388641     AOna    A    G        1      2        2 
  11  chr11_26388641     ASom    A    G        0      0        2 
  11  chr11_26388641     HCab    A    G        0      0        2 
  11  chr11_26388641     HPrz    A    G        0      0        2 
  11  chr11_26388641     ZBoe    A    G        0      0        2 
  11  chr11_26388641     ZGre    A    G        0      0        2 
  11  chr11_26388641     ZHar    A    G        0      0        2 
  11  chr11_26388641   Sample    A    G        0      0        2 
  11  chr11_26397878     AAsi    C    T        0      0        2 
  11  chr11_26397878     AKia    C    T      0.5      1        2 
  11  chr11_26397878     AOna    C    T        0      0        2 
  11  chr11_26397878     ASom    C    T        0      0        2 
  11  chr11_26397878     HCab    C    T        0      0        2 
  11  chr11_26397878     HPrz    C    T        0      0        2 
  11  chr11_26397878     ZBoe    C    T        0      0        2 
  11  chr11_26397878     ZGre    C    T        0      0        2 
  11  chr11_26397878     ZHar    C    T        0      0        2 
  11  chr11_26397878   Sample    C    T        0      0        2 
  11  chr11_26400428     AAsi    T    C        0      0        2 
  11  chr11_26400428     AKia    T    C        0      0        2 
  11  chr11_26400428     AOna    T    C        0      0        2 
  11  chr11_26400428     ASom    T    C        0      0        2 
  11  chr11_26400428     HCab    T    C        1      2        2 
  11  chr11_26400428     HPrz    T    C        1      2        2 
  11  chr11_26400428     ZBoe    T    C        0      0        2 
  11  chr11_26400428     ZGre    T    C        0      0        2 
  11  chr11_26400428     ZHar    T    C        0      0        2 
  11  chr11_26400428   Sample    T    C        0      0        2 
  11  chr11_26400518     AAsi    T    C        1      2        2 
  11  chr11_26400518     AKia    T    C        0      0        2 
  11  chr11_26400518     AOna    T    C        0      0        2 
  11  chr11_26400518     ASom    T    C        1      2        2 
  11  chr11_26400518     HCab    T    C        0      0        2 
  11  chr11_26400518     HPrz    T    C        0      0        2 
  11  chr11_26400518     ZBoe    T    C        0      0        2 
  11  chr11_26400518     ZGre    T    C        0      0        2 
  11  chr11_26400518     ZHar    T    C        0      0        2 
  11  chr11_26400518   Sample    T    C        1      2        2 
  11  chr11_26403889     AAsi    G    C        0      0        2 
  11  chr11_26403889     AKia    G    C        0      0        2 
  11  chr11_26403889     AOna    G    C        0      0        2 
  11  chr11_26403889     ASom    G    C        1      2        2 
  11  chr11_26403889     HCab    G    C        0      0        2 
  11  chr11_26403889     HPrz    G    C        0      0        2 
  11  chr11_26403889     ZBoe    G    C        0      0        2 
  11  chr11_26403889     ZGre    G    C        0      0        2 
  11  chr11_26403889     ZHar    G    C        0      0        2 
  11  chr11_26403889   Sample    G    C        1      2        2 
  11  chr11_26406595     AAsi    G    T        0      0        2 
  11  chr11_26406595     AKia    G    T        0      0        2 
  11  chr11_26406595     AOna    G    T        0      0        2 
  11  chr11_26406595     ASom    G    T        0      0        2 
  11  chr11_26406595     HCab    G    T        0      0        2 
  11  chr11_26406595     HPrz    G    T        0      0        2 
  11  chr11_26406595     ZBoe    G    T        0      0        2 
  11  chr11_26406595     ZGre    G    T        1      2        2 
  11  chr11_26406595     ZHar    G    T        0      0        2 
  11  chr11_26406595   Sample    G    T        0      0        2 
  11  chr11_26411269     AAsi    C    G        0      0        2 
  11  chr11_26411269     AKia    C    G        0      0        2 
  11  chr11_26411269     AOna    C    G        0      0        2 
  11  chr11_26411269     ASom    C    G        0      0        2 
  11  chr11_26411269     HCab    C    G        1      2        2 
  11  chr11_26411269     HPrz    C    G        1      2        2 
  11  chr11_26411269     ZBoe    C    G        0      0        2 
  11  chr11_26411269     ZGre    C    G        0      0        2 
  11  chr11_26411269     ZHar    C    G        0      0        2 
  11  chr11_26411269   Sample    C    G        0      0        2 
  11  chr11_26421106     AAsi    G    A        1      2        2 
  11  chr11_26421106     AKia    G    A        0      0        2 
  11  chr11_26421106     AOna    G    A        0      0        2 
  11  chr11_26421106     ASom    G    A        0      0        2 
  11  chr11_26421106     HCab    G    A        0      0        2 
  11  chr11_26421106     HPrz    G    A        0      0        2 
  11  chr11_26421106     ZBoe    G    A        0      0        2 
  11  chr11_26421106     ZGre    G    A        0      0        2 
  11  chr11_26421106     ZHar    G    A        0      0        2 
  11  chr11_26421106   Sample    G    A        0      0        2 
  11  chr11_26424966     AAsi    A    G        0      0        2 
  11  chr11_26424966     AKia    A    G        0      0        2 
  11  chr11_26424966     AOna    A    G        0      0        2 
  11  chr11_26424966     ASom    A    G        0      0        2 
  11  chr11_26424966     HCab    A    G        1      2        2 
  11  chr11_26424966     HPrz    A    G        1      2        2 
  11  chr11_26424966     ZBoe    A    G        0      0        2 
  11  chr11_26424966     ZGre    A    G        0      0        2 
  11  chr11_26424966     ZHar    A    G        0      0        2 
  11  chr11_26424966   Sample    A    G        0      0        2 
  11  chr11_26433956     AAsi    C    T        0      0        2 
  11  chr11_26433956     AKia    C    T        0      0        2 
  11  chr11_26433956     AOna    C    T        0      0        2 
  11  chr11_26433956     ASom    C    T        0      0        2 
  11  chr11_26433956     HCab    C    T        1      2        2 
  11  chr11_26433956     HPrz    C    T        1      2        2 
  11  chr11_26433956     ZBoe    C    T        0      0        2 
  11  chr11_26433956     ZGre    C    T        0      0        2 
  11  chr11_26433956     ZHar    C    T        0      0        2 
  11  chr11_26433956   Sample    C    T        0      0        2 
  11  chr11_26434315     AAsi    T    C        0      0        2 
  11  chr11_26434315     AKia    T    C        0      0        2 
  11  chr11_26434315     AOna    T    C        0      0        2 
  11  chr11_26434315     ASom    T    C        0      0        2 
  11  chr11_26434315     HCab    T    C        1      2        2 
  11  chr11_26434315     HPrz    T    C        1      2        2 
  11  chr11_26434315     ZBoe    T    C        0      0        2 
  11  chr11_26434315     ZGre    T    C        0      0        2 
  11  chr11_26434315     ZHar    T    C        0      0        2 
  11  chr11_26434315   Sample    T    C        0      0        2 
  11  chr11_26436823     AAsi    T    C        0      0        2 
  11  chr11_26436823     AKia    T    C        1      2        2 
  11  chr11_26436823     AOna    T    C        0      0        2 
  11  chr11_26436823     ASom    T    C        0      0        2 
  11  chr11_26436823     HCab    T    C        0      0        2 
  11  chr11_26436823     HPrz    T    C        0      0        2 
  11  chr11_26436823     ZBoe    T    C        0      0        2 
  11  chr11_26436823     ZGre    T    C        0      0        2 
  11  chr11_26436823     ZHar    T    C        0      0        2 
  11  chr11_26436823   Sample    T    C        0      0        2 
  11  chr11_26440254     AAsi    A    C        0      0        2 
  11  chr11_26440254     AKia    A    C        0      0        2 
  11  chr11_26440254     AOna    A    C        0      0        2 
  11  chr11_26440254     ASom    A    C        0      0        2 
  11  chr11_26440254     HCab    A    C        0      0        2 
  11  chr11_26440254     HPrz    A    C        0      0        2 
  11  chr11_26440254     ZBoe    A    C        0      0        2 
  11  chr11_26440254     ZGre    A    C        0      0        2 
  11  chr11_26440254     ZHar    A    C        1      2        2 
  11  chr11_26440254   Sample    A    C        0      0        2 
  11  chr11_26448514     AAsi    T    C        1      2        2 
  11  chr11_26448514     AKia    T    C        0      0        2 
  11  chr11_26448514     AOna    T    C        0      0        2 
  11  chr11_26448514     ASom    T    C        1      2        2 
  11  chr11_26448514     HCab    T    C        0      0        2 
  11  chr11_26448514     HPrz    T    C        0      0        2 
  11  chr11_26448514     ZBoe    T    C        0      0        2 
  11  chr11_26448514     ZGre    T    C        0      0        2 
  11  chr11_26448514     ZHar    T    C        0      0        2 
  11  chr11_26448514   Sample    T    C        1      2        2 
  11  chr11_26458471     AAsi    T    C        0      0        2 
  11  chr11_26458471     AKia    T    C        0      0        2 
  11  chr11_26458471     AOna    T    C        0      0        2 
  11  chr11_26458471     ASom    T    C        0      0        2 
  11  chr11_26458471     HCab    T    C        0      0        2 
  11  chr11_26458471     HPrz    T    C        0      0        2 
  11  chr11_26458471     ZBoe    T    C        0      0        2 
  11  chr11_26458471     ZGre    T    C        0      0        2 
  11  chr11_26458471     ZHar    T    C      0.5      1        2 
  11  chr11_26458471   Sample    T    C        0      0        2 
  11  chr11_26461741     AAsi    A    T        0      0        2 
  11  chr11_26461741     AKia    A    T        0      0        2 
  11  chr11_26461741     AOna    A    T        0      0        2 
  11  chr11_26461741     ASom    A    T        1      2        2 
  11  chr11_26461741     HCab    A    T        0      0        2 
  11  chr11_26461741     HPrz    A    T        0      0        2 
  11  chr11_26461741     ZBoe    A    T        0      0        2 
  11  chr11_26461741     ZGre    A    T        0      0        2 
  11  chr11_26461741     ZHar    A    T        0      0        2 
  11  chr11_26461741   Sample    A    T        0      0        2 
  11  chr11_26483652     AAsi    A    G        0      0        2 
  11  chr11_26483652     AKia    A    G        0      0        2 
  11  chr11_26483652     AOna    A    G        0      0        2 
  11  chr11_26483652     ASom    A    G        0      0        2 
  11  chr11_26483652     HCab    A    G        0      0        2 
  11  chr11_26483652     HPrz    A    G        0      0        2 
  11  chr11_26483652     ZBoe    A    G        0      0        2 
  11  chr11_26483652     ZGre    A    G        0      0        2 
  11  chr11_26483652     ZHar    A    G      0.5      1        2 
  11  chr11_26483652   Sample    A    G        0      0        2 
  11  chr11_26485981     AAsi    G    A        0      0        2 
  11  chr11_26485981     AKia    G    A        0      0        2 
  11  chr11_26485981     AOna    G    A        0      0        2 
  11  chr11_26485981     ASom    G    A        0      0        2 
  11  chr11_26485981     HCab    G    A        0      0        2 
  11  chr11_26485981     HPrz    G    A        0      0        2 
  11  chr11_26485981     ZBoe    G    A        0      0        2 
  11  chr11_26485981     ZGre    G    A        1      2        2 
  11  chr11_26485981     ZHar    G    A        0      0        2 
  11  chr11_26485981   Sample    G    A        0      0        2 
  11  chr11_26486455     AAsi    T    A        0      0        2 
  11  chr11_26486455     AKia    T    A        0      0        2 
  11  chr11_26486455     AOna    T    A        0      0        2 
  11  chr11_26486455     ASom    T    A        0      0        2 
  11  chr11_26486455     HCab    T    A        0      0        2 
  11  chr11_26486455     HPrz    T    A        0      0        2 
  11  chr11_26486455     ZBoe    T    A        0      0        2 
  11  chr11_26486455     ZGre    T    A      0.5      1        2 
  11  chr11_26486455     ZHar    T    A        0      0        2 
  11  chr11_26486455   Sample    T    A        0      0        2 
  11  chr11_26490407     AAsi    T    C        0      0        2 
  11  chr11_26490407     AKia    T    C        0      0        2 
  11  chr11_26490407     AOna    T    C        0      0        2 
  11  chr11_26490407     ASom    T    C        0      0        2 
  11  chr11_26490407     HCab    T    C        0      0        2 
  11  chr11_26490407     HPrz    T    C        0      0        2 
  11  chr11_26490407     ZBoe    T    C        0      0        2 
  11  chr11_26490407     ZGre    T    C      0.5      1        2 
  11  chr11_26490407     ZHar    T    C        0      0        2 
  11  chr11_26490407   Sample    T    C        0      0        2 
  11  chr11_26493542     AAsi    G    A        1      2        2 
  11  chr11_26493542     AKia    G    A        0      0        2 
  11  chr11_26493542     AOna    G    A        0      0        2 
  11  chr11_26493542     ASom    G    A        1      2        2 
  11  chr11_26493542     HCab    G    A        0      0        2 
  11  chr11_26493542     HPrz    G    A        0      0        2 
  11  chr11_26493542     ZBoe    G    A        0      0        2 
  11  chr11_26493542     ZGre    G    A        0      0        2 
  11  chr11_26493542     ZHar    G    A        0      0        2 
  11  chr11_26493542   Sample    G    A        1      2        2 
  11  chr11_26493751     AAsi    T    C        0      0        2 
  11  chr11_26493751     AKia    T    C        0      0        2 
  11  chr11_26493751     AOna    T    C        0      0        2 
  11  chr11_26493751     ASom    T    C        0      0        2 
  11  chr11_26493751     HCab    T    C        0      0        2 
  11  chr11_26493751     HPrz    T    C        0      0        2 
  11  chr11_26493751     ZBoe    T    C        0      0        2 
  11  chr11_26493751     ZGre    T    C        0      0        2 
  11  chr11_26493751     ZHar    T    C      0.5      1        2 
  11  chr11_26493751   Sample    T    C        0      0        2 
  11  chr11_26497691     AAsi    T    G        0      0        2 
  11  chr11_26497691     AKia    T    G        0      0        2 
  11  chr11_26497691     AOna    T    G        0      0        2 
  11  chr11_26497691     ASom    T    G        0      0        2 
  11  chr11_26497691     HCab    T    G      0.5      1        2 
  11  chr11_26497691     HPrz    T    G        0      0        2 
  11  chr11_26497691     ZBoe    T    G        0      0        2 
  11  chr11_26497691     ZGre    T    G        0      0        2 
  11  chr11_26497691     ZHar    T    G        0      0        2 
  11  chr11_26497691   Sample    T    G        0      0        2 
  11  chr11_26498396     AAsi    C    T        0      0        2 
  11  chr11_26498396     AKia    C    T        1      2        2 
  11  chr11_26498396     AOna    C    T        1      2        2 
  11  chr11_26498396     ASom    C    T        0      0        2 
  11  chr11_26498396     HCab    C    T        0      0        2 
  11  chr11_26498396     HPrz    C    T        0      0        2 
  11  chr11_26498396     ZBoe    C    T        0      0        2 
  11  chr11_26498396     ZGre    C    T        0      0        2 
  11  chr11_26498396     ZHar    C    T        0      0        2 
  11  chr11_26498396   Sample    C    T        0      0        2 
  11  chr11_26501321     AAsi    C    T        1      2        2 
  11  chr11_26501321     AKia    C    T        0      0        2 
  11  chr11_26501321     AOna    C    T        0      0        2 
  11  chr11_26501321     ASom    C    T        1      2        2 
  11  chr11_26501321     HCab    C    T        1      2        2 
  11  chr11_26501321     HPrz    C    T        1      2        2 
  11  chr11_26501321     ZBoe    C    T        0      0        2 
  11  chr11_26501321     ZGre    C    T        0      0        2 
  11  chr11_26501321     ZHar    C    T        0      0        2 
  11  chr11_26501321   Sample    C    T        1      2        2 
  11  chr11_26501405     AAsi    A    G        1      2        2 
  11  chr11_26501405     AKia    A    G        0      0        2 
  11  chr11_26501405     AOna    A    G        0      0        2 
  11  chr11_26501405     ASom    A    G        1      2        2 
  11  chr11_26501405     HCab    A    G        0      0        2 
  11  chr11_26501405     HPrz    A    G        0      0        2 
  11  chr11_26501405     ZBoe    A    G        0      0        2 
  11  chr11_26501405     ZGre    A    G        0      0        2 
  11  chr11_26501405     ZHar    A    G        0      0        2 
  11  chr11_26501405   Sample    A    G        0      0        2 
  11  chr11_26519312     AAsi    G    A        0      0        2 
  11  chr11_26519312     AKia    G    A        0      0        2 
  11  chr11_26519312     AOna    G    A        0      0        2 
  11  chr11_26519312     ASom    G    A        0      0        2 
  11  chr11_26519312     HCab    G    A        1      2        2 
  11  chr11_26519312     HPrz    G    A        1      2        2 
  11  chr11_26519312     ZBoe    G    A        0      0        2 
  11  chr11_26519312     ZGre    G    A        0      0        2 
  11  chr11_26519312     ZHar    G    A        0      0        2 
  11  chr11_26519312   Sample    G    A        0      0        2 
  11  chr11_26526759     AAsi    A    C        0      0        2 
  11  chr11_26526759     AKia    A    C        0      0        2 
  11  chr11_26526759     AOna    A    C        0      0        2 
  11  chr11_26526759     ASom    A    C        0      0        2 
  11  chr11_26526759     HCab    A    C        0      0        2 
  11  chr11_26526759     HPrz    A    C        0      0        2 
  11  chr11_26526759     ZBoe    A    C        1      2        2 
  11  chr11_26526759     ZGre    A    C        1      2        2 
  11  chr11_26526759     ZHar    A    C        1      2        2 
  11  chr11_26526759   Sample    A    C        0      0        2 
  11  chr11_26527794     AAsi    C    G        0      0        2 
  11  chr11_26527794     AKia    C    G      0.5      1        2 
  11  chr11_26527794     AOna    C    G        0      0        2 
  11  chr11_26527794     ASom    C    G        0      0        2 
  11  chr11_26527794     HCab    C    G        0      0        2 
  11  chr11_26527794     HPrz    C    G        0      0        2 
  11  chr11_26527794     ZBoe    C    G        0      0        2 
  11  chr11_26527794     ZGre    C    G        0      0        2 
  11  chr11_26527794     ZHar    C    G        0      0        2 
  11  chr11_26527794   Sample    C    G        0      0        2 
  11  chr11_26534239     AAsi    T    C        0      0        2 
  11  chr11_26534239     AKia    T    C        0      0        2 
  11  chr11_26534239     AOna    T    C        1      2        2 
  11  chr11_26534239     ASom    T    C        0      0        2 
  11  chr11_26534239     HCab    T    C        0      0        2 
  11  chr11_26534239     HPrz    T    C        0      0        2 
  11  chr11_26534239     ZBoe    T    C        0      0        2 
  11  chr11_26534239     ZGre    T    C        0      0        2 
  11  chr11_26534239     ZHar    T    C        0      0        2 
  11  chr11_26534239   Sample    T    C        0      0        2 
  11  chr11_26535237     AAsi    G    T        0      0        2 
  11  chr11_26535237     AKia    G    T        1      2        2 
  11  chr11_26535237     AOna    G    T        1      2        2 
  11  chr11_26535237     ASom    G    T        0      0        2 
  11  chr11_26535237     HCab    G    T        1      2        2 
  11  chr11_26535237     HPrz    G    T        1      2        2 
  11  chr11_26535237     ZBoe    G    T        0      0        2 
  11  chr11_26535237     ZGre    G    T        0      0        2 
  11  chr11_26535237     ZHar    G    T        0      0        2 
  11  chr11_26535237   Sample    G    T        0      0        2 
  11  chr11_26536194     AAsi    G    A        0      0        2 
  11  chr11_26536194     AKia    G    A        0      0        2 
  11  chr11_26536194     AOna    G    A        0      0        2 
  11  chr11_26536194     ASom    G    A        0      0        2 
  11  chr11_26536194     HCab    G    A        1      2        2 
  11  chr11_26536194     HPrz    G    A        1      2        2 
  11  chr11_26536194     ZBoe    G    A        0      0        2 
  11  chr11_26536194     ZGre    G    A        0      0        2 
  11  chr11_26536194     ZHar    G    A        0      0        2 
  11  chr11_26536194   Sample    G    A        0      0        2 
  11  chr11_26538110     AAsi    T    C        0      0        2 
  11  chr11_26538110     AKia    T    C        0      0        2 
  11  chr11_26538110     AOna    T    C        0      0        2 
  11  chr11_26538110     ASom    T    C        0      0        2 
  11  chr11_26538110     HCab    T    C        1      2        2 
  11  chr11_26538110     HPrz    T    C        1      2        2 
  11  chr11_26538110     ZBoe    T    C        0      0        2 
  11  chr11_26538110     ZGre    T    C        0      0        2 
  11  chr11_26538110     ZHar    T    C        0      0        2 
  11  chr11_26538110   Sample    T    C        0      0        2 
  11  chr11_26555176     AAsi    A    C        0      0        2 
  11  chr11_26555176     AKia    A    C      0.5      1        2 
  11  chr11_26555176     AOna    A    C        0      0        2 
  11  chr11_26555176     ASom    A    C        0      0        2 
  11  chr11_26555176     HCab    A    C        0      0        2 
  11  chr11_26555176     HPrz    A    C        0      0        2 
  11  chr11_26555176     ZBoe    A    C        0      0        2 
  11  chr11_26555176     ZGre    A    C        0      0        2 
  11  chr11_26555176     ZHar    A    C        0      0        2 
  11  chr11_26555176   Sample    A    C        0      0        2 
  11  chr11_26562810     AAsi    C    T        0      0        2 
  11  chr11_26562810     AKia    C    T      0.5      1        2 
  11  chr11_26562810     AOna    C    T        0      0        2 
  11  chr11_26562810     ASom    C    T        0      0        2 
  11  chr11_26562810     HCab    C    T        0      0        2 
  11  chr11_26562810     HPrz    C    T        0      0        2 
  11  chr11_26562810     ZBoe    C    T        0      0        2 
  11  chr11_26562810     ZGre    C    T        0      0        2 
  11  chr11_26562810     ZHar    C    T        0      0        2 
  11  chr11_26562810   Sample    C    T        0      0        2 
  11  chr11_26564168     AAsi    A    G        0      0        2 
  11  chr11_26564168     AKia    A    G      0.5      1        2 
  11  chr11_26564168     AOna    A    G        0      0        2 
  11  chr11_26564168     ASom    A    G        0      0        2 
  11  chr11_26564168     HCab    A    G        0      0        2 
  11  chr11_26564168     HPrz    A    G        0      0        2 
  11  chr11_26564168     ZBoe    A    G        0      0        2 
  11  chr11_26564168     ZGre    A    G        0      0        2 
  11  chr11_26564168     ZHar    A    G        0      0        2 
  11  chr11_26564168   Sample    A    G        0      0        2 
  11  chr11_26568296     AAsi    T    C        1      2        2 
  11  chr11_26568296     AKia    T    C        0      0        2 
  11  chr11_26568296     AOna    T    C        0      0        2 
  11  chr11_26568296     ASom    T    C        1      2        2 
  11  chr11_26568296     HCab    T    C        0      0        2 
  11  chr11_26568296     HPrz    T    C        0      0        2 
  11  chr11_26568296     ZBoe    T    C        0      0        2 
  11  chr11_26568296     ZGre    T    C        0      0        2 
  11  chr11_26568296     ZHar    T    C        0      0        2 
  11  chr11_26568296   Sample    T    C        1      2        2 
  11  chr11_26571810     AAsi    A    C        0      0        2 
  11  chr11_26571810     AKia    A    C        0      0        2 
  11  chr11_26571810     AOna    A    C        1      2        2 
  11  chr11_26571810     ASom    A    C        0      0        2 
  11  chr11_26571810     HCab    A    C        0      0        2 
  11  chr11_26571810     HPrz    A    C        0      0        2 
  11  chr11_26571810     ZBoe    A    C        0      0        2 
  11  chr11_26571810     ZGre    A    C        0      0        2 
  11  chr11_26571810     ZHar    A    C        0      0        2 
  11  chr11_26571810   Sample    A    C        0      0        2 
  11  chr11_26579345     AAsi    G    C        0      0        2 
  11  chr11_26579345     AKia    G    C        0      0        2 
  11  chr11_26579345     AOna    G    C        0      0        2 
  11  chr11_26579345     ASom    G    C        0      0        2 
  11  chr11_26579345     HCab    G    C        0      0        2 
  11  chr11_26579345     HPrz    G    C        0      0        2 
  11  chr11_26579345     ZBoe    G    C      0.5      1        2 
  11  chr11_26579345     ZGre    G    C        0      0        2 
  11  chr11_26579345     ZHar    G    C        0      0        2 
  11  chr11_26579345   Sample    G    C        0      0        2 
  11  chr11_26589250     AAsi    C    T        0      0        2 
  11  chr11_26589250     AKia    C    T        0      0        2 
  11  chr11_26589250     AOna    C    T        0      0        2 
  11  chr11_26589250     ASom    C    T        0      0        2 
  11  chr11_26589250     HCab    C    T        1      2        2 
  11  chr11_26589250     HPrz    C    T        1      2        2 
  11  chr11_26589250     ZBoe    C    T        0      0        2 
  11  chr11_26589250     ZGre    C    T        0      0        2 
  11  chr11_26589250     ZHar    C    T        0      0        2 
  11  chr11_26589250   Sample    C    T        0      0        2 
  11  chr11_26603106     AAsi    A    T        0      0        2 
  11  chr11_26603106     AKia    A    T        0      0        2 
  11  chr11_26603106     AOna    A    T        0      0        2 
  11  chr11_26603106     ASom    A    T        0      0        2 
  11  chr11_26603106     HCab    A    T        0      0        2 
  11  chr11_26603106     HPrz    A    T        0      0        2 
  11  chr11_26603106     ZBoe    A    T        0      0        2 
  11  chr11_26603106     ZGre    A    T        0      0        2 
  11  chr11_26603106     ZHar    A    T        1      2        2 
  11  chr11_26603106   Sample    A    T        0      0        2 
  11  chr11_26604673     AAsi    A    T        0      0        2 
  11  chr11_26604673     AKia    A    T      0.5      1        2 
  11  chr11_26604673     AOna    A    T        0      0        2 
  11  chr11_26604673     ASom    A    T        0      0        2 
  11  chr11_26604673     HCab    A    T        0      0        2 
  11  chr11_26604673     HPrz    A    T        0      0        2 
  11  chr11_26604673     ZBoe    A    T        0      0        2 
  11  chr11_26604673     ZGre    A    T        0      0        2 
  11  chr11_26604673     ZHar    A    T        0      0        2 
  11  chr11_26604673   Sample    A    T        0      0        2 
  11  chr11_26618582     AAsi    A    C        0      0        2 
  11  chr11_26618582     AKia    A    C        0      0        2 
  11  chr11_26618582     AOna    A    C        0      0        2 
  11  chr11_26618582     ASom    A    C        1      2        2 
  11  chr11_26618582     HCab    A    C        0      0        2 
  11  chr11_26618582     HPrz    A    C        0      0        2 
  11  chr11_26618582     ZBoe    A    C        0      0        2 
  11  chr11_26618582     ZGre    A    C        0      0        2 
  11  chr11_26618582     ZHar    A    C        0      0        2 
  11  chr11_26618582   Sample    A    C        0      0        2 
  11  chr11_26622702     AAsi    G    A        0      0        2 
  11  chr11_26622702     AKia    G    A        0      0        2 
  11  chr11_26622702     AOna    G    A        0      0        2 
  11  chr11_26622702     ASom    G    A        1      2        2 
  11  chr11_26622702     HCab    G    A        0      0        2 
  11  chr11_26622702     HPrz    G    A        0      0        2 
  11  chr11_26622702     ZBoe    G    A        0      0        2 
  11  chr11_26622702     ZGre    G    A        0      0        2 
  11  chr11_26622702     ZHar    G    A        0      0        2 
  11  chr11_26622702   Sample    G    A        0      0        2 
  11  chr11_26626513     AAsi    C    T        0      0        2 
  11  chr11_26626513     AKia    C    T        0      0        2 
  11  chr11_26626513     AOna    C    T        0      0        2 
  11  chr11_26626513     ASom    C    T        0      0        2 
  11  chr11_26626513     HCab    C    T        0      0        2 
  11  chr11_26626513     HPrz    C    T        0      0        2 
  11  chr11_26626513     ZBoe    C    T      0.5      1        2 
  11  chr11_26626513     ZGre    C    T        0      0        2 
  11  chr11_26626513     ZHar    C    T        0      0        2 
  11  chr11_26626513   Sample    C    T        0      0        2 
  11  chr11_26629771     AAsi    T    C        0      0        2 
  11  chr11_26629771     AKia    T    C        0      0        2 
  11  chr11_26629771     AOna    T    C        0      0        2 
  11  chr11_26629771     ASom    T    C        1      2        2 
  11  chr11_26629771     HCab    T    C        0      0        2 
  11  chr11_26629771     HPrz    T    C        0      0        2 
  11  chr11_26629771     ZBoe    T    C        0      0        2 
  11  chr11_26629771     ZGre    T    C        0      0        2 
  11  chr11_26629771     ZHar    T    C        0      0        2 
  11  chr11_26629771   Sample    T    C        0      0        2 
  11  chr11_26631427     AAsi    G    A        0      0        2 
  11  chr11_26631427     AKia    G    A        0      0        2 
  11  chr11_26631427     AOna    G    A        0      0        2 
  11  chr11_26631427     ASom    G    A        0      0        2 
  11  chr11_26631427     HCab    G    A        1      2        2 
  11  chr11_26631427     HPrz    G    A        1      2        2 
  11  chr11_26631427     ZBoe    G    A        0      0        2 
  11  chr11_26631427     ZGre    G    A        0      0        2 
  11  chr11_26631427     ZHar    G    A        0      0        2 
  11  chr11_26631427   Sample    G    A        0      0        2 
  11  chr11_26633744     AAsi    T    C        0      0        2 
  11  chr11_26633744     AKia    T    C        1      2        2 
  11  chr11_26633744     AOna    T    C        1      2        2 
  11  chr11_26633744     ASom    T    C        0      0        2 
  11  chr11_26633744     HCab    T    C        0      0        2 
  11  chr11_26633744     HPrz    T    C        0      0        2 
  11  chr11_26633744     ZBoe    T    C        0      0        2 
  11  chr11_26633744     ZGre    T    C        0      0        2 
  11  chr11_26633744     ZHar    T    C        0      0        2 
  11  chr11_26633744   Sample    T    C        0      0        2 
  11  chr11_26642824     AAsi    C    T        1      2        2 
  11  chr11_26642824     AKia    C    T        0      0        2 
  11  chr11_26642824     AOna    C    T        0      0        2 
  11  chr11_26642824     ASom    C    T        1      2        2 
  11  chr11_26642824     HCab    C    T        0      0        2 
  11  chr11_26642824     HPrz    C    T        0      0        2 
  11  chr11_26642824     ZBoe    C    T        0      0        2 
  11  chr11_26642824     ZGre    C    T        0      0        2 
  11  chr11_26642824     ZHar    C    T        0      0        2 
  11  chr11_26642824   Sample    C    T        1      2        2 
  11  chr11_26658919     AAsi    C    T        0      0        2 
  11  chr11_26658919     AKia    C    T        0      0        2 
  11  chr11_26658919     AOna    C    T        0      0        2 
  11  chr11_26658919     ASom    C    T        0      0        2 
  11  chr11_26658919     HCab    C    T        1      2        2 
  11  chr11_26658919     HPrz    C    T        1      2        2 
  11  chr11_26658919     ZBoe    C    T        0      0        2 
  11  chr11_26658919     ZGre    C    T        0      0        2 
  11  chr11_26658919     ZHar    C    T        0      0        2 
  11  chr11_26658919   Sample    C    T        0      0        2 
  11  chr11_26672908     AAsi    G    C        1      2        2 
  11  chr11_26672908     AKia    G    C        0      0        2 
  11  chr11_26672908     AOna    G    C        0      0        2 
  11  chr11_26672908     ASom    G    C        0      0        2 
  11  chr11_26672908     HCab    G    C        0      0        2 
  11  chr11_26672908     HPrz    G    C        0      0        2 
  11  chr11_26672908     ZBoe    G    C        0      0        2 
  11  chr11_26672908     ZGre    G    C        0      0        2 
  11  chr11_26672908     ZHar    G    C        0      0        2 
  11  chr11_26672908   Sample    G    C        1      2        2 
  11  chr11_26677452     AAsi    T    C        0      0        2 
  11  chr11_26677452     AKia    T    C        0      0        2 
  11  chr11_26677452     AOna    T    C        0      0        2 
  11  chr11_26677452     ASom    T    C        0      0        2 
  11  chr11_26677452     HCab    T    C        1      2        2 
  11  chr11_26677452     HPrz    T    C        1      2        2 
  11  chr11_26677452     ZBoe    T    C        0      0        2 
  11  chr11_26677452     ZGre    T    C        0      0        2 
  11  chr11_26677452     ZHar    T    C        0      0        2 
  11  chr11_26677452   Sample    T    C        0      0        2 
  11  chr11_26681411     AAsi    T    C        0      0        2 
  11  chr11_26681411     AKia    T    C        0      0        2 
  11  chr11_26681411     AOna    T    C        0      0        2 
  11  chr11_26681411     ASom    T    C        0      0        2 
  11  chr11_26681411     HCab    T    C        1      2        2 
  11  chr11_26681411     HPrz    T    C        1      2        2 
  11  chr11_26681411     ZBoe    T    C        0      0        2 
  11  chr11_26681411     ZGre    T    C        0      0        2 
  11  chr11_26681411     ZHar    T    C        0      0        2 
  11  chr11_26681411   Sample    T    C        0      0        2 
  11  chr11_26685458     AAsi    T    C        1      2        2 
  11  chr11_26685458     AKia    T    C        1      2        2 
  11  chr11_26685458     AOna    T    C        1      2        2 
  11  chr11_26685458     ASom    T    C        1      2        2 
  11  chr11_26685458     HCab    T    C        0      0        2 
  11  chr11_26685458     HPrz    T    C        0      0        2 
  11  chr11_26685458     ZBoe    T    C        0      0        2 
  11  chr11_26685458     ZGre    T    C        0      0        2 
  11  chr11_26685458     ZHar    T    C        0      0        2 
  11  chr11_26685458   Sample    T    C        1      2        2 
  11  chr11_26688103     AAsi    C    T        0      0        2 
  11  chr11_26688103     AKia    C    T        0      0        2 
  11  chr11_26688103     AOna    C    T        0      0        2 
  11  chr11_26688103     ASom    C    T        0      0        2 
  11  chr11_26688103     HCab    C    T        1      2        2 
  11  chr11_26688103     HPrz    C    T        1      2        2 
  11  chr11_26688103     ZBoe    C    T        0      0        2 
  11  chr11_26688103     ZGre    C    T        0      0        2 
  11  chr11_26688103     ZHar    C    T        0      0        2 
  11  chr11_26688103   Sample    C    T        0      0        2 
  11  chr11_26688583     AAsi    T    G        0      0        2 
  11  chr11_26688583     AKia    T    G        0      0        2 
  11  chr11_26688583     AOna    T    G        0      0        2 
  11  chr11_26688583     ASom    T    G        0      0        2 
  11  chr11_26688583     HCab    T    G        0      0        2 
  11  chr11_26688583     HPrz    T    G        0      0        2 
  11  chr11_26688583     ZBoe    T    G      0.5      1        2 
  11  chr11_26688583     ZGre    T    G        0      0        2 
  11  chr11_26688583     ZHar    T    G        0      0        2 
  11  chr11_26688583   Sample    T    G        0      0        2 
  11  chr11_26692051     AAsi    G    C        1      2        2 
  11  chr11_26692051     AKia    G    C        0      0        2 
  11  chr11_26692051     AOna    G    C        0      0        2 
  11  chr11_26692051     ASom    G    C        1      2        2 
  11  chr11_26692051     HCab    G    C        0      0        2 
  11  chr11_26692051     HPrz    G    C        0      0        2 
  11  chr11_26692051     ZBoe    G    C        0      0        2 
  11  chr11_26692051     ZGre    G    C        0      0        2 
  11  chr11_26692051     ZHar    G    C        0      0        2 
  11  chr11_26692051   Sample    G    C        1      2        2 
  11  chr11_26694655     AAsi    A    T        0      0        2 
  11  chr11_26694655     AKia    A    T        0      0        2 
  11  chr11_26694655     AOna    A    T        0      0        2 
  11  chr11_26694655     ASom    A    T        1      2        2 
  11  chr11_26694655     HCab    A    T        0      0        2 
  11  chr11_26694655     HPrz    A    T        0      0        2 
  11  chr11_26694655     ZBoe    A    T        0      0        2 
  11  chr11_26694655     ZGre    A    T        0      0        2 
  11  chr11_26694655     ZHar    A    T        0      0        2 
  11  chr11_26694655   Sample    A    T        0      0        2 
  11  chr11_26702351     AAsi    T    C        0      0        2 
  11  chr11_26702351     AKia    T    C        0      0        2 
  11  chr11_26702351     AOna    T    C        0      0        2 
  11  chr11_26702351     ASom    T    C        0      0        2 
  11  chr11_26702351     HCab    T    C        0      0        2 
  11  chr11_26702351     HPrz    T    C        0      0        2 
  11  chr11_26702351     ZBoe    T    C      0.5      1        2 
  11  chr11_26702351     ZGre    T    C        0      0        2 
  11  chr11_26702351     ZHar    T    C        0      0        2 
  11  chr11_26702351   Sample    T    C        0      0        2 
  11  chr11_26703636     AAsi    C    T        0      0        2 
  11  chr11_26703636     AKia    C    T        0      0        2 
  11  chr11_26703636     AOna    C    T        0      0        2 
  11  chr11_26703636     ASom    C    T        0      0        2 
  11  chr11_26703636     HCab    C    T        1      2        2 
  11  chr11_26703636     HPrz    C    T        1      2        2 
  11  chr11_26703636     ZBoe    C    T        0      0        2 
  11  chr11_26703636     ZGre    C    T        0      0        2 
  11  chr11_26703636     ZHar    C    T        0      0        2 
  11  chr11_26703636   Sample    C    T        0      0        2 
  11  chr11_26708743     AAsi    A    G        0      0        2 
  11  chr11_26708743     AKia    A    G      0.5      1        2 
  11  chr11_26708743     AOna    A    G        1      2        2 
  11  chr11_26708743     ASom    A    G        0      0        2 
  11  chr11_26708743     HCab    A    G        0      0        2 
  11  chr11_26708743     HPrz    A    G        0      0        2 
  11  chr11_26708743     ZBoe    A    G        0      0        2 
  11  chr11_26708743     ZGre    A    G        0      0        2 
  11  chr11_26708743     ZHar    A    G        0      0        2 
  11  chr11_26708743   Sample    A    G        0      0        2 
  11  chr11_26713974     AAsi    T    C        0      0        2 
  11  chr11_26713974     AKia    T    C        0      0        2 
  11  chr11_26713974     AOna    T    C        0      0        2 
  11  chr11_26713974     ASom    T    C        0      0        2 
  11  chr11_26713974     HCab    T    C        0      0        2 
  11  chr11_26713974     HPrz    T    C        0      0        2 
  11  chr11_26713974     ZBoe    T    C        0      0        2 
  11  chr11_26713974     ZGre    T    C        0      0        2 
  11  chr11_26713974     ZHar    T    C      0.5      1        2 
  11  chr11_26713974   Sample    T    C        0      0        2 
  11  chr11_26714968     AAsi    C    T        0      0        2 
  11  chr11_26714968     AKia    C    T        0      0        2 
  11  chr11_26714968     AOna    C    T        0      0        2 
  11  chr11_26714968     ASom    C    T        0      0        2 
  11  chr11_26714968     HCab    C    T        0      0        2 
  11  chr11_26714968     HPrz    C    T        0      0        2 
  11  chr11_26714968     ZBoe    C    T      0.5      1        2 
  11  chr11_26714968     ZGre    C    T        0      0        2 
  11  chr11_26714968     ZHar    C    T        0      0        2 
  11  chr11_26714968   Sample    C    T        0      0        2 
  11  chr11_26715123     AAsi    G    C        0      0        2 
  11  chr11_26715123     AKia    G    C        0      0        2 
  11  chr11_26715123     AOna    G    C        1      2        2 
  11  chr11_26715123     ASom    G    C        0      0        2 
  11  chr11_26715123     HCab    G    C        0      0        2 
  11  chr11_26715123     HPrz    G    C        0      0        2 
  11  chr11_26715123     ZBoe    G    C        0      0        2 
  11  chr11_26715123     ZGre    G    C        0      0        2 
  11  chr11_26715123     ZHar    G    C        0      0        2 
  11  chr11_26715123   Sample    G    C        0      0        2 
  11  chr11_26722280     AAsi    G    T        0      0        2 
  11  chr11_26722280     AKia    G    T      0.5      1        2 
  11  chr11_26722280     AOna    G    T        0      0        2 
  11  chr11_26722280     ASom    G    T        0      0        2 
  11  chr11_26722280     HCab    G    T        0      0        2 
  11  chr11_26722280     HPrz    G    T        0      0        2 
  11  chr11_26722280     ZBoe    G    T        0      0        2 
  11  chr11_26722280     ZGre    G    T        0      0        2 
  11  chr11_26722280     ZHar    G    T        0      0        2 
  11  chr11_26722280   Sample    G    T        0      0        2 
  11  chr11_26725711     AAsi    G    A        0      0        2 
  11  chr11_26725711     AKia    G    A        1      2        2 
  11  chr11_26725711     AOna    G    A        0      0        2 
  11  chr11_26725711     ASom    G    A        0      0        2 
  11  chr11_26725711     HCab    G    A        0      0        2 
  11  chr11_26725711     HPrz    G    A        0      0        2 
  11  chr11_26725711     ZBoe    G    A        0      0        2 
  11  chr11_26725711     ZGre    G    A        0      0        2 
  11  chr11_26725711     ZHar    G    A        0      0        2 
  11  chr11_26725711   Sample    G    A        0      0        2 
  11  chr11_26727110     AAsi    A    G        0      0        2 
  11  chr11_26727110     AKia    A    G        0      0        2 
  11  chr11_26727110     AOna    A    G        0      0        2 
  11  chr11_26727110     ASom    A    G        0      0        2 
  11  chr11_26727110     HCab    A    G        0      0        2 
  11  chr11_26727110     HPrz    A    G        0      0        2 
  11  chr11_26727110     ZBoe    A    G        1      2        2 
  11  chr11_26727110     ZGre    A    G        0      0        2 
  11  chr11_26727110     ZHar    A    G        0      0        2 
  11  chr11_26727110   Sample    A    G        0      0        2 
  11  chr11_26728364     AAsi    G    C        0      0        2 
  11  chr11_26728364     AKia    G    C        0      0        2 
  11  chr11_26728364     AOna    G    C        0      0        2 
  11  chr11_26728364     ASom    G    C        0      0        2 
  11  chr11_26728364     HCab    G    C      0.5      1        2 
  11  chr11_26728364     HPrz    G    C        0      0        2 
  11  chr11_26728364     ZBoe    G    C        0      0        2 
  11  chr11_26728364     ZGre    G    C        0      0        2 
  11  chr11_26728364     ZHar    G    C        0      0        2 
  11  chr11_26728364   Sample    G    C        0      0        2 
  11  chr11_26760410     AAsi    T    C      0.5      1        2 
  11  chr11_26760410     AKia    T    C        0      0        2 
  11  chr11_26760410     AOna    T    C        0      0        2 
  11  chr11_26760410     ASom    T    C        0      0        2 
  11  chr11_26760410     HCab    T    C        0      0        2 
  11  chr11_26760410     HPrz    T    C        0      0        2 
  11  chr11_26760410     ZBoe    T    C        0      0        2 
  11  chr11_26760410     ZGre    T    C        0      0        2 
  11  chr11_26760410     ZHar    T    C        0      0        2 
  11  chr11_26760410   Sample    T    C        0      0        2 
  11  chr11_26773530     AAsi    G    A        0      0        2 
  11  chr11_26773530     AKia    G    A      0.5      1        2 
  11  chr11_26773530     AOna    G    A        0      0        2 
  11  chr11_26773530     ASom    G    A        0      0        2 
  11  chr11_26773530     HCab    G    A        0      0        2 
  11  chr11_26773530     HPrz    G    A        0      0        2 
  11  chr11_26773530     ZBoe    G    A        0      0        2 
  11  chr11_26773530     ZGre    G    A        0      0        2 
  11  chr11_26773530     ZHar    G    A        0      0        2 
  11  chr11_26773530   Sample    G    A        0      0        2 
  11  chr11_26773923     AAsi    C    T        0      0        2 
  11  chr11_26773923     AKia    C    T        1      2        2 
  11  chr11_26773923     AOna    C    T        1      2        2 
  11  chr11_26773923     ASom    C    T        0      0        2 
  11  chr11_26773923     HCab    C    T        0      0        2 
  11  chr11_26773923     HPrz    C    T        0      0        2 
  11  chr11_26773923     ZBoe    C    T        0      0        2 
  11  chr11_26773923     ZGre    C    T        0      0        2 
  11  chr11_26773923     ZHar    C    T        0      0        2 
  11  chr11_26773923   Sample    C    T        0      0        2 
  11  chr11_26774021     AAsi    T    C        0      0        2 
  11  chr11_26774021     AKia    T    C        0      0        2 
  11  chr11_26774021     AOna    T    C        0      0        2 
  11  chr11_26774021     ASom    T    C        0      0        2 
  11  chr11_26774021     HCab    T    C        0      0        2 
  11  chr11_26774021     HPrz    T    C        0      0        2 
  11  chr11_26774021     ZBoe    T    C        0      0        2 
  11  chr11_26774021     ZGre    T    C        0      0        2 
  11  chr11_26774021     ZHar    T    C      0.5      1        2 
  11  chr11_26774021   Sample    T    C        0      0        2 
  11  chr11_26779728     AAsi    A    G        0      0        2 
  11  chr11_26779728     AKia    A    G        0      0        2 
  11  chr11_26779728     AOna    A    G        0      0        2 
  11  chr11_26779728     ASom    A    G        0      0        2 
  11  chr11_26779728     HCab    A    G        0      0        2 
  11  chr11_26779728     HPrz    A    G        0      0        2 
  11  chr11_26779728     ZBoe    A    G        0      0        2 
  11  chr11_26779728     ZGre    A    G        0      0        2 
  11  chr11_26779728     ZHar    A    G      0.5      1        2 
  11  chr11_26779728   Sample    A    G        1      2        2 
  11  chr11_26785974     AAsi    T    C        1      2        2 
  11  chr11_26785974     AKia    T    C        1      2        2 
  11  chr11_26785974     AOna    T    C        1      2        2 
  11  chr11_26785974     ASom    T    C        1      2        2 
  11  chr11_26785974     HCab    T    C        0      0        2 
  11  chr11_26785974     HPrz    T    C        0      0        2 
  11  chr11_26785974     ZBoe    T    C        0      0        2 
  11  chr11_26785974     ZGre    T    C        0      0        2 
  11  chr11_26785974     ZHar    T    C        0      0        2 
  11  chr11_26785974   Sample    T    C        1      2        2 
  11  chr11_26791365     AAsi    A    G      0.5      1        2 
  11  chr11_26791365     AKia    A    G        0      0        2 
  11  chr11_26791365     AOna    A    G        0      0        2 
  11  chr11_26791365     ASom    A    G        0      0        2 
  11  chr11_26791365     HCab    A    G        0      0        2 
  11  chr11_26791365     HPrz    A    G        0      0        2 
  11  chr11_26791365     ZBoe    A    G        0      0        2 
  11  chr11_26791365     ZGre    A    G        0      0        2 
  11  chr11_26791365     ZHar    A    G        0      0        2 
  11  chr11_26791365   Sample    A    G        0      0        2 
  11  chr11_26798928     AAsi    T    C        0      0        2 
  11  chr11_26798928     AKia    T    C        0      0        2 
  11  chr11_26798928     AOna    T    C        0      0        2 
  11  chr11_26798928     ASom    T    C        0      0        2 
  11  chr11_26798928     HCab    T    C        1      2        2 
  11  chr11_26798928     HPrz    T    C        1      2        2 
  11  chr11_26798928     ZBoe    T    C        0      0        2 
  11  chr11_26798928     ZGre    T    C        0      0        2 
  11  chr11_26798928     ZHar    T    C        0      0        2 
  11  chr11_26798928   Sample    T    C        0      0        2 
  11  chr11_26808952     AAsi    G    C        0      0        2 
  11  chr11_26808952     AKia    G    C        0      0        2 
  11  chr11_26808952     AOna    G    C        0      0        2 
  11  chr11_26808952     ASom    G    C        0      0        2 
  11  chr11_26808952     HCab    G    C        0      0        2 
  11  chr11_26808952     HPrz    G    C        0      0        2 
  11  chr11_26808952     ZBoe    G    C      0.5      1        2 
  11  chr11_26808952     ZGre    G    C        0      0        2 
  11  chr11_26808952     ZHar    G    C        0      0        2 
  11  chr11_26808952   Sample    G    C        0      0        2 
  11  chr11_26813887     AAsi    A    G        0      0        2 
  11  chr11_26813887     AKia    A    G      0.5      1        2 
  11  chr11_26813887     AOna    A    G        0      0        2 
  11  chr11_26813887     ASom    A    G        0      0        2 
  11  chr11_26813887     HCab    A    G        0      0        2 
  11  chr11_26813887     HPrz    A    G        0      0        2 
  11  chr11_26813887     ZBoe    A    G        0      0        2 
  11  chr11_26813887     ZGre    A    G        0      0        2 
  11  chr11_26813887     ZHar    A    G        0      0        2 
  11  chr11_26813887   Sample    A    G        0      0        2 
  11  chr11_26815458     AAsi    A    G        0      0        2 
  11  chr11_26815458     AKia    A    G        0      0        2 
  11  chr11_26815458     AOna    A    G        0      0        2 
  11  chr11_26815458     ASom    A    G        0      0        2 
  11  chr11_26815458     HCab    A    G      0.5      1        2 
  11  chr11_26815458     HPrz    A    G        1      2        2 
  11  chr11_26815458     ZBoe    A    G        0      0        2 
  11  chr11_26815458     ZGre    A    G        0      0        2 
  11  chr11_26815458     ZHar    A    G        0      0        2 
  11  chr11_26815458   Sample    A    G        0      0        2 
  11  chr11_26817180     AAsi    T    C        0      0        2 
  11  chr11_26817180     AKia    T    C        0      0        2 
  11  chr11_26817180     AOna    T    C        0      0        2 
  11  chr11_26817180     ASom    T    C        0      0        2 
  11  chr11_26817180     HCab    T    C      0.5      1        2 
  11  chr11_26817180     HPrz    T    C        0      0        2 
  11  chr11_26817180     ZBoe    T    C        0      0        2 
  11  chr11_26817180     ZGre    T    C        0      0        2 
  11  chr11_26817180     ZHar    T    C        0      0        2 
  11  chr11_26817180   Sample    T    C        0      0        2 
  11  chr11_26820926     AAsi    T    C        0      0        2 
  11  chr11_26820926     AKia    T    C        0      0        2 
  11  chr11_26820926     AOna    T    C        0      0        2 
  11  chr11_26820926     ASom    T    C        0      0        2 
  11  chr11_26820926     HCab    T    C      0.5      1        2 
  11  chr11_26820926     HPrz    T    C        0      0        2 
  11  chr11_26820926     ZBoe    T    C        0      0        2 
  11  chr11_26820926     ZGre    T    C        0      0        2 
  11  chr11_26820926     ZHar    T    C        0      0        2 
  11  chr11_26820926   Sample    T    C        0      0        2 
  11  chr11_26821281     AAsi    G    A        1      2        2 
  11  chr11_26821281     AKia    G    A        0      0        2 
  11  chr11_26821281     AOna    G    A        0      0        2 
  11  chr11_26821281     ASom    G    A        1      2        2 
  11  chr11_26821281     HCab    G    A        1      2        2 
  11  chr11_26821281     HPrz    G    A        1      2        2 
  11  chr11_26821281     ZBoe    G    A        0      0        2 
  11  chr11_26821281     ZGre    G    A        0      0        2 
  11  chr11_26821281     ZHar    G    A        0      0        2 
  11  chr11_26821281   Sample    G    A        1      2        2 
  11  chr11_26824683     AAsi    T    A        0      0        2 
  11  chr11_26824683     AKia    T    A        0      0        2 
  11  chr11_26824683     AOna    T    A        1      2        2 
  11  chr11_26824683     ASom    T    A        0      0        2 
  11  chr11_26824683     HCab    T    A        1      2        2 
  11  chr11_26824683     HPrz    T    A        1      2        2 
  11  chr11_26824683     ZBoe    T    A        0      0        2 
  11  chr11_26824683     ZGre    T    A        0      0        2 
  11  chr11_26824683     ZHar    T    A        1      2        2 
  11  chr11_26824683   Sample    T    A        0      0        2 
  11  chr11_26831504     AAsi    T    A        0      0        2 
  11  chr11_26831504     AKia    T    A        0      0        2 
  11  chr11_26831504     AOna    T    A        0      0        2 
  11  chr11_26831504     ASom    T    A        0      0        2 
  11  chr11_26831504     HCab    T    A        0      0        2 
  11  chr11_26831504     HPrz    T    A        0      0        2 
  11  chr11_26831504     ZBoe    T    A      0.5      1        2 
  11  chr11_26831504     ZGre    T    A        0      0        2 
  11  chr11_26831504     ZHar    T    A        0      0        2 
  11  chr11_26831504   Sample    T    A        0      0        2 
  11  chr11_26832105     AAsi    G    A        0      0        2 
  11  chr11_26832105     AKia    G    A        0      0        2 
  11  chr11_26832105     AOna    G    A        0      0        2 
  11  chr11_26832105     ASom    G    A        0      0        2 
  11  chr11_26832105     HCab    G    A        0      0        2 
  11  chr11_26832105     HPrz    G    A        0      0        2 
  11  chr11_26832105     ZBoe    G    A        0      0        2 
  11  chr11_26832105     ZGre    G    A        0      0        2 
  11  chr11_26832105     ZHar    G    A      0.5      1        2 
  11  chr11_26832105   Sample    G    A        0      0        2 
  11  chr11_26832795     AAsi    A    T        0      0        2 
  11  chr11_26832795     AKia    A    T        0      0        2 
  11  chr11_26832795     AOna    A    T        0      0        2 
  11  chr11_26832795     ASom    A    T        0      0        2 
  11  chr11_26832795     HCab    A    T        0      0        2 
  11  chr11_26832795     HPrz    A    T        0      0        2 
  11  chr11_26832795     ZBoe    A    T      0.5      1        2 
  11  chr11_26832795     ZGre    A    T        0      0        2 
  11  chr11_26832795     ZHar    A    T        0      0        2 
  11  chr11_26832795   Sample    A    T        0      0        2 
  11  chr11_26836078     AAsi    C    T        0      0        2 
  11  chr11_26836078     AKia    C    T        1      2        2 
  11  chr11_26836078     AOna    C    T        1      2        2 
  11  chr11_26836078     ASom    C    T        0      0        2 
  11  chr11_26836078     HCab    C    T        0      0        2 
  11  chr11_26836078     HPrz    C    T        0      0        2 
  11  chr11_26836078     ZBoe    C    T        0      0        2 
  11  chr11_26836078     ZGre    C    T        0      0        2 
  11  chr11_26836078     ZHar    C    T        0      0        2 
  11  chr11_26836078   Sample    C    T        0      0        2 
  11  chr11_26837959     AAsi    G    T        0      0        2 
  11  chr11_26837959     AKia    G    T        0      0        2 
  11  chr11_26837959     AOna    G    T        0      0        2 
  11  chr11_26837959     ASom    G    T        0      0        2 
  11  chr11_26837959     HCab    G    T        0      0        2 
  11  chr11_26837959     HPrz    G    T        0      0        2 
  11  chr11_26837959     ZBoe    G    T        0      0        2 
  11  chr11_26837959     ZGre    G    T        1      2        2 
  11  chr11_26837959     ZHar    G    T        0      0        2 
  11  chr11_26837959   Sample    G    T        0      0        2 
  11  chr11_26847142     AAsi    T    C        0      0        2 
  11  chr11_26847142     AKia    T    C        0      0        2 
  11  chr11_26847142     AOna    T    C        0      0        2 
  11  chr11_26847142     ASom    T    C        0      0        2 
  11  chr11_26847142     HCab    T    C        0      0        2 
  11  chr11_26847142     HPrz    T    C        0      0        2 
  11  chr11_26847142     ZBoe    T    C      0.5      1        2 
  11  chr11_26847142     ZGre    T    C        0      0        2 
  11  chr11_26847142     ZHar    T    C        0      0        2 
  11  chr11_26847142   Sample    T    C        0      0        2 
  11  chr11_26847360     AAsi    T    A        0      0        2 
  11  chr11_26847360     AKia    T    A        0      0        2 
  11  chr11_26847360     AOna    T    A        0      0        2 
  11  chr11_26847360     ASom    T    A        0      0        2 
  11  chr11_26847360     HCab    T    A        1      2        2 
  11  chr11_26847360     HPrz    T    A        1      2        2 
  11  chr11_26847360     ZBoe    T    A        0      0        2 
  11  chr11_26847360     ZGre    T    A        0      0        2 
  11  chr11_26847360     ZHar    T    A        0      0        2 
  11  chr11_26847360   Sample    T    A        0      0        2 
  11  chr11_26853368     AAsi    G    A        0      0        2 
  11  chr11_26853368     AKia    G    A        0      0        2 
  11  chr11_26853368     AOna    G    A        0      0        2 
  11  chr11_26853368     ASom    G    A        0      0        2 
  11  chr11_26853368     HCab    G    A        1      2        2 
  11  chr11_26853368     HPrz    G    A        1      2        2 
  11  chr11_26853368     ZBoe    G    A        0      0        2 
  11  chr11_26853368     ZGre    G    A        0      0        2 
  11  chr11_26853368     ZHar    G    A        0      0        2 
  11  chr11_26853368   Sample    G    A        0      0        2 
  11  chr11_26855449     AAsi    T    C        0      0        2 
  11  chr11_26855449     AKia    T    C        0      0        2 
  11  chr11_26855449     AOna    T    C        0      0        2 
  11  chr11_26855449     ASom    T    C        0      0        2 
  11  chr11_26855449     HCab    T    C        1      2        2 
  11  chr11_26855449     HPrz    T    C        1      2        2 
  11  chr11_26855449     ZBoe    T    C        0      0        2 
  11  chr11_26855449     ZGre    T    C        0      0        2 
  11  chr11_26855449     ZHar    T    C        0      0        2 
  11  chr11_26855449   Sample    T    C        0      0        2 
  11  chr11_26856390     AAsi    T    C        0      0        2 
  11  chr11_26856390     AKia    T    C        0      0        2 
  11  chr11_26856390     AOna    T    C        0      0        2 
  11  chr11_26856390     ASom    T    C        0      0        2 
  11  chr11_26856390     HCab    T    C      0.5      1        2 
  11  chr11_26856390     HPrz    T    C        0      0        2 
  11  chr11_26856390     ZBoe    T    C      0.5      1        2 
  11  chr11_26856390     ZGre    T    C        0      0        2 
  11  chr11_26856390     ZHar    T    C        0      0        2 
  11  chr11_26856390   Sample    T    C        1      2        2 
  11  chr11_26859795     AAsi    C    A        0      0        2 
  11  chr11_26859795     AKia    C    A        0      0        2 
  11  chr11_26859795     AOna    C    A        0      0        2 
  11  chr11_26859795     ASom    C    A        0      0        2 
  11  chr11_26859795     HCab    C    A      0.5      1        2 
  11  chr11_26859795     HPrz    C    A        0      0        2 
  11  chr11_26859795     ZBoe    C    A        0      0        2 
  11  chr11_26859795     ZGre    C    A        0      0        2 
  11  chr11_26859795     ZHar    C    A        0      0        2 
  11  chr11_26859795   Sample    C    A        0      0        2 
  11  chr11_26860394     AAsi    C    T        0      0        2 
  11  chr11_26860394     AKia    C    T        0      0        2 
  11  chr11_26860394     AOna    C    T        0      0        2 
  11  chr11_26860394     ASom    C    T        0      0        2 
  11  chr11_26860394     HCab    C    T        0      0        2 
  11  chr11_26860394     HPrz    C    T        0      0        2 
  11  chr11_26860394     ZBoe    C    T        0      0        2 
  11  chr11_26860394     ZGre    C    T      0.5      1        2 
  11  chr11_26860394     ZHar    C    T        0      0        2 
  11  chr11_26860394   Sample    C    T        0      0        2 
  11  chr11_26861725     AAsi    A    G        0      0        2 
  11  chr11_26861725     AKia    A    G        0      0        2 
  11  chr11_26861725     AOna    A    G        0      0        2 
  11  chr11_26861725     ASom    A    G        0      0        2 
  11  chr11_26861725     HCab    A    G        0      0        2 
  11  chr11_26861725     HPrz    A    G        0      0        2 
  11  chr11_26861725     ZBoe    A    G        0      0        2 
  11  chr11_26861725     ZGre    A    G        0      0        2 
  11  chr11_26861725     ZHar    A    G      0.5      1        2 
  11  chr11_26861725   Sample    A    G        0      0        2 
  11  chr11_26865025     AAsi    G    T        0      0        2 
  11  chr11_26865025     AKia    G    T      0.5      1        2 
  11  chr11_26865025     AOna    G    T        1      2        2 
  11  chr11_26865025     ASom    G    T        0      0        2 
  11  chr11_26865025     HCab    G    T        0      0        2 
  11  chr11_26865025     HPrz    G    T        0      0        2 
  11  chr11_26865025     ZBoe    G    T        0      0        2 
  11  chr11_26865025     ZGre    G    T        0      0        2 
  11  chr11_26865025     ZHar    G    T        0      0        2 
  11  chr11_26865025   Sample    G    T        0      0        2 
  11  chr11_26865716     AAsi    C    A        0      0        2 
  11  chr11_26865716     AKia    C    A        0      0        2 
  11  chr11_26865716     AOna    C    A        1      2        2 
  11  chr11_26865716     ASom    C    A        0      0        2 
  11  chr11_26865716     HCab    C    A        0      0        2 
  11  chr11_26865716     HPrz    C    A        0      0        2 
  11  chr11_26865716     ZBoe    C    A        0      0        2 
  11  chr11_26865716     ZGre    C    A        0      0        2 
  11  chr11_26865716     ZHar    C    A        0      0        2 
  11  chr11_26865716   Sample    C    A        0      0        2 
  11  chr11_26869640     AAsi    C    T        0      0        2 
  11  chr11_26869640     AKia    C    T        0      0        2 
  11  chr11_26869640     AOna    C    T        1      2        2 
  11  chr11_26869640     ASom    C    T        0      0        2 
  11  chr11_26869640     HCab    C    T        0      0        2 
  11  chr11_26869640     HPrz    C    T        0      0        2 
  11  chr11_26869640     ZBoe    C    T        0      0        2 
  11  chr11_26869640     ZGre    C    T        0      0        2 
  11  chr11_26869640     ZHar    C    T        0      0        2 
  11  chr11_26869640   Sample    C    T        0      0        2 
  11  chr11_26872395     AAsi    C    A        0      0        2 
  11  chr11_26872395     AKia    C    A        0      0        2 
  11  chr11_26872395     AOna    C    A        0      0        2 
  11  chr11_26872395     ASom    C    A        0      0        2 
  11  chr11_26872395     HCab    C    A        0      0        2 
  11  chr11_26872395     HPrz    C    A        0      0        2 
  11  chr11_26872395     ZBoe    C    A        0      0        2 
  11  chr11_26872395     ZGre    C    A        0      0        2 
  11  chr11_26872395     ZHar    C    A        1      2        2 
  11  chr11_26872395   Sample    C    A        0      0        2 
  11  chr11_26878258     AAsi    G    A        0      0        2 
  11  chr11_26878258     AKia    G    A        0      0        2 
  11  chr11_26878258     AOna    G    A        0      0        2 
  11  chr11_26878258     ASom    G    A        0      0        2 
  11  chr11_26878258     HCab    G    A        0      0        2 
  11  chr11_26878258     HPrz    G    A        0      0        2 
  11  chr11_26878258     ZBoe    G    A        1      2        2 
  11  chr11_26878258     ZGre    G    A        0      0        2 
  11  chr11_26878258     ZHar    G    A        0      0        2 
  11  chr11_26878258   Sample    G    A        0      0        2 
  11  chr11_26883017     AAsi    C    T        0      0        2 
  11  chr11_26883017     AKia    C    T        0      0        2 
  11  chr11_26883017     AOna    C    T        0      0        2 
  11  chr11_26883017     ASom    C    T        0      0        2 
  11  chr11_26883017     HCab    C    T        0      0        2 
  11  chr11_26883017     HPrz    C    T        0      0        2 
  11  chr11_26883017     ZBoe    C    T      0.5      1        2 
  11  chr11_26883017     ZGre    C    T        0      0        2 
  11  chr11_26883017     ZHar    C    T        0      0        2 
  11  chr11_26883017   Sample    C    T        0      0        2 
  11  chr11_26884242     AAsi    C    T        0      0        2 
  11  chr11_26884242     AKia    C    T        0      0        2 
  11  chr11_26884242     AOna    C    T        0      0        2 
  11  chr11_26884242     ASom    C    T        0      0        2 
  11  chr11_26884242     HCab    C    T        0      0        2 
  11  chr11_26884242     HPrz    C    T        0      0        2 
  11  chr11_26884242     ZBoe    C    T      0.5      1        2 
  11  chr11_26884242     ZGre    C    T        0      0        2 
  11  chr11_26884242     ZHar    C    T        0      0        2 
  11  chr11_26884242   Sample    C    T        0      0        2 
  11  chr11_26887170     AAsi    G    T        0      0        2 
  11  chr11_26887170     AKia    G    T        0      0        2 
  11  chr11_26887170     AOna    G    T        0      0        2 
  11  chr11_26887170     ASom    G    T        0      0        2 
  11  chr11_26887170     HCab    G    T        0      0        2 
  11  chr11_26887170     HPrz    G    T        0      0        2 
  11  chr11_26887170     ZBoe    G    T        0      0        2 
  11  chr11_26887170     ZGre    G    T      0.5      1        2 
  11  chr11_26887170     ZHar    G    T        0      0        2 
  11  chr11_26887170   Sample    G    T        0      0        2 
  11  chr11_26896487     AAsi    A    G        0      0        2 
  11  chr11_26896487     AKia    A    G        0      0        2 
  11  chr11_26896487     AOna    A    G        0      0        2 
  11  chr11_26896487     ASom    A    G        0      0        2 
  11  chr11_26896487     HCab    A    G      0.5      1        2 
  11  chr11_26896487     HPrz    A    G        1      2        2 
  11  chr11_26896487     ZBoe    A    G        0      0        2 
  11  chr11_26896487     ZGre    A    G        0      0        2 
  11  chr11_26896487     ZHar    A    G        0      0        2 
  11  chr11_26896487   Sample    A    G        0      0        2 
  11  chr11_26901457     AAsi    C    A        0      0        2 
  11  chr11_26901457     AKia    C    A        0      0        2 
  11  chr11_26901457     AOna    C    A        0      0        2 
  11  chr11_26901457     ASom    C    A        0      0        2 
  11  chr11_26901457     HCab    C    A        0      0        2 
  11  chr11_26901457     HPrz    C    A        0      0        2 
  11  chr11_26901457     ZBoe    C    A        1      2        2 
  11  chr11_26901457     ZGre    C    A        1      2        2 
  11  chr11_26901457     ZHar    C    A        1      2        2 
  11  chr11_26901457   Sample    C    A        0      0        2 
  11  chr11_26907140     AAsi    G    C      0.5      1        2 
  11  chr11_26907140     AKia    G    C        0      0        2 
  11  chr11_26907140     AOna    G    C        0      0        2 
  11  chr11_26907140     ASom    G    C        0      0        2 
  11  chr11_26907140     HCab    G    C        0      0        2 
  11  chr11_26907140     HPrz    G    C        0      0        2 
  11  chr11_26907140     ZBoe    G    C        0      0        2 
  11  chr11_26907140     ZGre    G    C        0      0        2 
  11  chr11_26907140     ZHar    G    C        0      0        2 
  11  chr11_26907140   Sample    G    C        1      2        2 
  11  chr11_26913057     AAsi    G    T        0      0        2 
  11  chr11_26913057     AKia    G    T        0      0        2 
  11  chr11_26913057     AOna    G    T        0      0        2 
  11  chr11_26913057     ASom    G    T        0      0        2 
  11  chr11_26913057     HCab    G    T        1      2        2 
  11  chr11_26913057     HPrz    G    T        1      2        2 
  11  chr11_26913057     ZBoe    G    T        0      0        2 
  11  chr11_26913057     ZGre    G    T        0      0        2 
  11  chr11_26913057     ZHar    G    T        0      0        2 
  11  chr11_26913057   Sample    G    T        0      0        2 
  11  chr11_26923726     AAsi    A    G        0      0        2 
  11  chr11_26923726     AKia    A    G        0      0        2 
  11  chr11_26923726     AOna    A    G        0      0        2 
  11  chr11_26923726     ASom    A    G        0      0        2 
  11  chr11_26923726     HCab    A    G        1      2        2 
  11  chr11_26923726     HPrz    A    G        1      2        2 
  11  chr11_26923726     ZBoe    A    G        0      0        2 
  11  chr11_26923726     ZGre    A    G        0      0        2 
  11  chr11_26923726     ZHar    A    G        0      0        2 
  11  chr11_26923726   Sample    A    G        0      0        2 
  11  chr11_26927305     AAsi    A    T        0      0        2 
  11  chr11_26927305     AKia    A    T        1      2        2 
  11  chr11_26927305     AOna    A    T        0      0        2 
  11  chr11_26927305     ASom    A    T        0      0        2 
  11  chr11_26927305     HCab    A    T        0      0        2 
  11  chr11_26927305     HPrz    A    T        0      0        2 
  11  chr11_26927305     ZBoe    A    T        0      0        2 
  11  chr11_26927305     ZGre    A    T        0      0        2 
  11  chr11_26927305     ZHar    A    T        0      0        2 
  11  chr11_26927305   Sample    A    T        0      0        2 
  11  chr11_26927522     AAsi    A    G        1      2        2 
  11  chr11_26927522     AKia    A    G        0      0        2 
  11  chr11_26927522     AOna    A    G        0      0        2 
  11  chr11_26927522     ASom    A    G        1      2        2 
  11  chr11_26927522     HCab    A    G        0      0        2 
  11  chr11_26927522     HPrz    A    G        0      0        2 
  11  chr11_26927522     ZBoe    A    G        0      0        2 
  11  chr11_26927522     ZGre    A    G        0      0        2 
  11  chr11_26927522     ZHar    A    G        0      0        2 
  11  chr11_26927522   Sample    A    G        1      2        2 
  11  chr11_26929224     AAsi    T    C        0      0        2 
  11  chr11_26929224     AKia    T    C        0      0        2 
  11  chr11_26929224     AOna    T    C        0      0        2 
  11  chr11_26929224     ASom    T    C        0      0        2 
  11  chr11_26929224     HCab    T    C        1      2        2 
  11  chr11_26929224     HPrz    T    C        1      2        2 
  11  chr11_26929224     ZBoe    T    C        0      0        2 
  11  chr11_26929224     ZGre    T    C        0      0        2 
  11  chr11_26929224     ZHar    T    C        0      0        2 
  11  chr11_26929224   Sample    T    C        0      0        2 
  11  chr11_26931485     AAsi    A    C        0      0        2 
  11  chr11_26931485     AKia    A    C        0      0        2 
  11  chr11_26931485     AOna    A    C        0      0        2 
  11  chr11_26931485     ASom    A    C        1      2        2 
  11  chr11_26931485     HCab    A    C        0      0        2 
  11  chr11_26931485     HPrz    A    C        0      0        2 
  11  chr11_26931485     ZBoe    A    C        0      0        2 
  11  chr11_26931485     ZGre    A    C        0      0        2 
  11  chr11_26931485     ZHar    A    C        0      0        2 
  11  chr11_26931485   Sample    A    C        0      0        2 
  11  chr11_26931581     AAsi    G    A      0.5      1        2 
  11  chr11_26931581     AKia    G    A        0      0        2 
  11  chr11_26931581     AOna    G    A        0      0        2 
  11  chr11_26931581     ASom    G    A        0      0        2 
  11  chr11_26931581     HCab    G    A        0      0        2 
  11  chr11_26931581     HPrz    G    A        0      0        2 
  11  chr11_26931581     ZBoe    G    A        0      0        2 
  11  chr11_26931581     ZGre    G    A        0      0        2 
  11  chr11_26931581     ZHar    G    A        0      0        2 
  11  chr11_26931581   Sample    G    A        1      2        2 
  11  chr11_26933451     AAsi    G    C        1      2        2 
  11  chr11_26933451     AKia    G    C        0      0        2 
  11  chr11_26933451     AOna    G    C        0      0        2 
  11  chr11_26933451     ASom    G    C        1      2        2 
  11  chr11_26933451     HCab    G    C        0      0        2 
  11  chr11_26933451     HPrz    G    C        0      0        2 
  11  chr11_26933451     ZBoe    G    C        0      0        2 
  11  chr11_26933451     ZGre    G    C        0      0        2 
  11  chr11_26933451     ZHar    G    C        0      0        2 
  11  chr11_26933451   Sample    G    C        1      2        2 
  11  chr11_26935030     AAsi    T    C        0      0        2 
  11  chr11_26935030     AKia    T    C        0      0        2 
  11  chr11_26935030     AOna    T    C        0      0        2 
  11  chr11_26935030     ASom    T    C        0      0        2 
  11  chr11_26935030     HCab    T    C        0      0        2 
  11  chr11_26935030     HPrz    T    C        1      2        2 
  11  chr11_26935030     ZBoe    T    C        0      0        2 
  11  chr11_26935030     ZGre    T    C        0      0        2 
  11  chr11_26935030     ZHar    T    C        0      0        2 
  11  chr11_26935030   Sample    T    C        0      0        2 
  11  chr11_26938352     AAsi    C    T        0      0        2 
  11  chr11_26938352     AKia    C    T        0      0        2 
  11  chr11_26938352     AOna    C    T        0      0        2 
  11  chr11_26938352     ASom    C    T        1      2        2 
  11  chr11_26938352     HCab    C    T        0      0        2 
  11  chr11_26938352     HPrz    C    T        0      0        2 
  11  chr11_26938352     ZBoe    C    T        0      0        2 
  11  chr11_26938352     ZGre    C    T        0      0        2 
  11  chr11_26938352     ZHar    C    T        0      0        2 
  11  chr11_26938352   Sample    C    T        0      0        2 
  11  chr11_26945376     AAsi    A    G        0      0        2 
  11  chr11_26945376     AKia    A    G        0      0        2 
  11  chr11_26945376     AOna    A    G        0      0        2 
  11  chr11_26945376     ASom    A    G        0      0        2 
  11  chr11_26945376     HCab    A    G        0      0        2 
  11  chr11_26945376     HPrz    A    G        0      0        2 
  11  chr11_26945376     ZBoe    A    G        0      0        2 
  11  chr11_26945376     ZGre    A    G        1      2        2 
  11  chr11_26945376     ZHar    A    G        0      0        2 
  11  chr11_26945376   Sample    A    G        0      0        2 
  11  chr11_26948431     AAsi    T    G      0.5      1        2 
  11  chr11_26948431     AKia    T    G        0      0        2 
  11  chr11_26948431     AOna    T    G        0      0        2 
  11  chr11_26948431     ASom    T    G        0      0        2 
  11  chr11_26948431     HCab    T    G        0      0        2 
  11  chr11_26948431     HPrz    T    G        0      0        2 
  11  chr11_26948431     ZBoe    T    G        0      0        2 
  11  chr11_26948431     ZGre    T    G        0      0        2 
  11  chr11_26948431     ZHar    T    G        0      0        2 
  11  chr11_26948431   Sample    T    G        0      0        2 
  11  chr11_26957507     AAsi    G    A        0      0        2 
  11  chr11_26957507     AKia    G    A        0      0        2 
  11  chr11_26957507     AOna    G    A        0      0        2 
  11  chr11_26957507     ASom    G    A        0      0        2 
  11  chr11_26957507     HCab    G    A        1      2        2 
  11  chr11_26957507     HPrz    G    A        1      2        2 
  11  chr11_26957507     ZBoe    G    A        0      0        2 
  11  chr11_26957507     ZGre    G    A        0      0        2 
  11  chr11_26957507     ZHar    G    A        0      0        2 
  11  chr11_26957507   Sample    G    A        0      0        2 
  11  chr11_26965810     AAsi    C    T        0      0        2 
  11  chr11_26965810     AKia    C    T        1      2        2 
  11  chr11_26965810     AOna    C    T        0      0        2 
  11  chr11_26965810     ASom    C    T        0      0        2 
  11  chr11_26965810     HCab    C    T        0      0        2 
  11  chr11_26965810     HPrz    C    T        0      0        2 
  11  chr11_26965810     ZBoe    C    T        0      0        2 
  11  chr11_26965810     ZGre    C    T        0      0        2 
  11  chr11_26965810     ZHar    C    T        0      0        2 
  11  chr11_26965810   Sample    C    T        0      0        2 
  11  chr11_26968195     AAsi    T    C        0      0        2 
  11  chr11_26968195     AKia    T    C        0      0        2 
  11  chr11_26968195     AOna    T    C        0      0        2 
  11  chr11_26968195     ASom    T    C        0      0        2 
  11  chr11_26968195     HCab    T    C        0      0        2 
  11  chr11_26968195     HPrz    T    C        0      0        2 
  11  chr11_26968195     ZBoe    T    C        0      0        2 
  11  chr11_26968195     ZGre    T    C        0      0        2 
  11  chr11_26968195     ZHar    T    C        1      2        2 
  11  chr11_26968195   Sample    T    C        0      0        2 
  11  chr11_26969855     AAsi    G    A      0.5      1        2 
  11  chr11_26969855     AKia    G    A        0      0        2 
  11  chr11_26969855     AOna    G    A        0      0        2 
  11  chr11_26969855     ASom    G    A        0      0        2 
  11  chr11_26969855     HCab    G    A        0      0        2 
  11  chr11_26969855     HPrz    G    A        0      0        2 
  11  chr11_26969855     ZBoe    G    A        0      0        2 
  11  chr11_26969855     ZGre    G    A        0      0        2 
  11  chr11_26969855     ZHar    G    A        0      0        2 
  11  chr11_26969855   Sample    G    A        0      0        2 
  11  chr11_26971911     AAsi    T    C        0      0        2 
  11  chr11_26971911     AKia    T    C        0      0        2 
  11  chr11_26971911     AOna    T    C        0      0        2 
  11  chr11_26971911     ASom    T    C        0      0        2 
  11  chr11_26971911     HCab    T    C        0      0        2 
  11  chr11_26971911     HPrz    T    C        0      0        2 
  11  chr11_26971911     ZBoe    T    C      0.5      1        2 
  11  chr11_26971911     ZGre    T    C        0      0        2 
  11  chr11_26971911     ZHar    T    C        0      0        2 
  11  chr11_26971911   Sample    T    C        0      0        2 
  11  chr11_26972690     AAsi    A    G        0      0        2 
  11  chr11_26972690     AKia    A    G        0      0        2 
  11  chr11_26972690     AOna    A    G        0      0        2 
  11  chr11_26972690     ASom    A    G        0      0        2 
  11  chr11_26972690     HCab    A    G        0      0        2 
  11  chr11_26972690     HPrz    A    G        0      0        2 
  11  chr11_26972690     ZBoe    A    G        0      0        2 
  11  chr11_26972690     ZGre    A    G        0      0        2 
  11  chr11_26972690     ZHar    A    G        1      2        2 
  11  chr11_26972690   Sample    A    G        0      0        2 
  11  chr11_26982597     AAsi    G    A        0      0        2 
  11  chr11_26982597     AKia    G    A        1      2        2 
  11  chr11_26982597     AOna    G    A        1      2        2 
  11  chr11_26982597     ASom    G    A        0      0        2 
  11  chr11_26982597     HCab    G    A        1      2        2 
  11  chr11_26982597     HPrz    G    A        1      2        2 
  11  chr11_26982597     ZBoe    G    A        0      0        2 
  11  chr11_26982597     ZGre    G    A        0      0        2 
  11  chr11_26982597     ZHar    G    A        0      0        2 
  11  chr11_26982597   Sample    G    A        0      0        2 
  11  chr11_26985054     AAsi    C    T        0      0        2 
  11  chr11_26985054     AKia    C    T        0      0        2 
  11  chr11_26985054     AOna    C    T        0      0        2 
  11  chr11_26985054     ASom    C    T        0      0        2 
  11  chr11_26985054     HCab    C    T        0      0        2 
  11  chr11_26985054     HPrz    C    T        0      0        2 
  11  chr11_26985054     ZBoe    C    T      0.5      1        2 
  11  chr11_26985054     ZGre    C    T        0      0        2 
  11  chr11_26985054     ZHar    C    T        0      0        2 
  11  chr11_26985054   Sample    C    T        0      0        2 
  11  chr11_26987821     AAsi    G    C        0      0        2 
  11  chr11_26987821     AKia    G    C        0      0        2 
  11  chr11_26987821     AOna    G    C        0      0        2 
  11  chr11_26987821     ASom    G    C        0      0        2 
  11  chr11_26987821     HCab    G    C        0      0        2 
  11  chr11_26987821     HPrz    G    C        0      0        2 
  11  chr11_26987821     ZBoe    G    C        0      0        2 
  11  chr11_26987821     ZGre    G    C      0.5      1        2 
  11  chr11_26987821     ZHar    G    C        0      0        2 
  11  chr11_26987821   Sample    G    C        0      0        2 
  11  chr11_26990357     AAsi    T    C        0      0        2 
  11  chr11_26990357     AKia    T    C        0      0        2 
  11  chr11_26990357     AOna    T    C        0      0        2 
  11  chr11_26990357     ASom    T    C        0      0        2 
  11  chr11_26990357     HCab    T    C        1      2        2 
  11  chr11_26990357     HPrz    T    C        1      2        2 
  11  chr11_26990357     ZBoe    T    C        0      0        2 
  11  chr11_26990357     ZGre    T    C        0      0        2 
  11  chr11_26990357     ZHar    T    C        0      0        2 
  11  chr11_26990357   Sample    T    C        0      0        2 
  11  chr11_26991017     AAsi    T    C        0      0        2 
  11  chr11_26991017     AKia    T    C        0      0        2 
  11  chr11_26991017     AOna    T    C        0      0        2 
  11  chr11_26991017     ASom    T    C        0      0        2 
  11  chr11_26991017     HCab    T    C        0      0        2 
  11  chr11_26991017     HPrz    T    C        0      0        2 
  11  chr11_26991017     ZBoe    T    C        1      2        2 
  11  chr11_26991017     ZGre    T    C        1      2        2 
  11  chr11_26991017     ZHar    T    C        1      2        2 
  11  chr11_26991017   Sample    T    C        0      0        2 
  11  chr11_26995162     AAsi    T    C        0      0        2 
  11  chr11_26995162     AKia    T    C        0      0        2 
  11  chr11_26995162     AOna    T    C        0      0        2 
  11  chr11_26995162     ASom    T    C        0      0        2 
  11  chr11_26995162     HCab    T    C      0.5      1        2 
  11  chr11_26995162     HPrz    T    C        0      0        2 
  11  chr11_26995162     ZBoe    T    C        0      0        2 
  11  chr11_26995162     ZGre    T    C        0      0        2 
  11  chr11_26995162     ZHar    T    C        0      0        2 
  11  chr11_26995162   Sample    T    C        0      0        2 
  11  chr11_26996675     AAsi    G    A        0      0        2 
  11  chr11_26996675     AKia    G    A        0      0        2 
  11  chr11_26996675     AOna    G    A        0      0        2 
  11  chr11_26996675     ASom    G    A        0      0        2 
  11  chr11_26996675     HCab    G    A      0.5      1        2 
  11  chr11_26996675     HPrz    G    A        1      2        2 
  11  chr11_26996675     ZBoe    G    A        0      0        2 
  11  chr11_26996675     ZGre    G    A        0      0        2 
  11  chr11_26996675     ZHar    G    A        0      0        2 
  11  chr11_26996675   Sample    G    A        0      0        2 
  11  chr11_26999312     AAsi    A    G        0      0        2 
  11  chr11_26999312     AKia    A    G        0      0        2 
  11  chr11_26999312     AOna    A    G        0      0        2 
  11  chr11_26999312     ASom    A    G        0      0        2 
  11  chr11_26999312     HCab    A    G      0.5      1        2 
  11  chr11_26999312     HPrz    A    G        1      2        2 
  11  chr11_26999312     ZBoe    A    G        0      0        2 
  11  chr11_26999312     ZGre    A    G        0      0        2 
  11  chr11_26999312     ZHar    A    G        0      0        2 
  11  chr11_26999312   Sample    A    G        0      0        2 
  11  chr11_27002688     AAsi    A    C        0      0        2 
  11  chr11_27002688     AKia    A    C        0      0        2 
  11  chr11_27002688     AOna    A    C        0      0        2 
  11  chr11_27002688     ASom    A    C        0      0        2 
  11  chr11_27002688     HCab    A    C        0      0        2 
  11  chr11_27002688     HPrz    A    C        0      0        2 
  11  chr11_27002688     ZBoe    A    C        1      2        2 
  11  chr11_27002688     ZGre    A    C        1      2        2 
  11  chr11_27002688     ZHar    A    C        0      0        2 
  11  chr11_27002688   Sample    A    C        0      0        2 
  11  chr11_27004293     AAsi    T    G        0      0        2 
  11  chr11_27004293     AKia    T    G      0.5      1        2 
  11  chr11_27004293     AOna    T    G        0      0        2 
  11  chr11_27004293     ASom    T    G        0      0        2 
  11  chr11_27004293     HCab    T    G        0      0        2 
  11  chr11_27004293     HPrz    T    G        0      0        2 
  11  chr11_27004293     ZBoe    T    G        0      0        2 
  11  chr11_27004293     ZGre    T    G        0      0        2 
  11  chr11_27004293     ZHar    T    G        0      0        2 
  11  chr11_27004293   Sample    T    G        0      0        2 
  11  chr11_27012194     AAsi    G    C        0      0        2 
  11  chr11_27012194     AKia    G    C        0      0        2 
  11  chr11_27012194     AOna    G    C        0      0        2 
  11  chr11_27012194     ASom    G    C        0      0        2 
  11  chr11_27012194     HCab    G    C        1      2        2 
  11  chr11_27012194     HPrz    G    C        1      2        2 
  11  chr11_27012194     ZBoe    G    C        0      0        2 
  11  chr11_27012194     ZGre    G    C        0      0        2 
  11  chr11_27012194     ZHar    G    C        0      0        2 
  11  chr11_27012194   Sample    G    C        0      0        2 
  11  chr11_27014057     AAsi    T    C        0      0        2 
  11  chr11_27014057     AKia    T    C        0      0        2 
  11  chr11_27014057     AOna    T    C        0      0        2 
  11  chr11_27014057     ASom    T    C        0      0        2 
  11  chr11_27014057     HCab    T    C        0      0        2 
  11  chr11_27014057     HPrz    T    C        0      0        2 
  11  chr11_27014057     ZBoe    T    C        0      0        2 
  11  chr11_27014057     ZGre    T    C        0      0        2 
  11  chr11_27014057     ZHar    T    C        1      2        2 
  11  chr11_27014057   Sample    T    C        0      0        2 
  11  chr11_27016522     AAsi    G    A        0      0        2 
  11  chr11_27016522     AKia    G    A        0      0        2 
  11  chr11_27016522     AOna    G    A        0      0        2 
  11  chr11_27016522     ASom    G    A        0      0        2 
  11  chr11_27016522     HCab    G    A        1      2        2 
  11  chr11_27016522     HPrz    G    A        1      2        2 
  11  chr11_27016522     ZBoe    G    A        0      0        2 
  11  chr11_27016522     ZGre    G    A        0      0        2 
  11  chr11_27016522     ZHar    G    A        0      0        2 
  11  chr11_27016522   Sample    G    A        0      0        2 
  11  chr11_27018058     AAsi    A    G        0      0        2 
  11  chr11_27018058     AKia    A    G        0      0        2 
  11  chr11_27018058     AOna    A    G        0      0        2 
  11  chr11_27018058     ASom    A    G        0      0        2 
  11  chr11_27018058     HCab    A    G        0      0        2 
  11  chr11_27018058     HPrz    A    G        0      0        2 
  11  chr11_27018058     ZBoe    A    G        0      0        2 
  11  chr11_27018058     ZGre    A    G        0      0        2 
  11  chr11_27018058     ZHar    A    G        1      2        2 
  11  chr11_27018058   Sample    A    G        0      0        2 
  11  chr11_27021853     AAsi    T    C        0      0        2 
  11  chr11_27021853     AKia    T    C        0      0        2 
  11  chr11_27021853     AOna    T    C        0      0        2 
  11  chr11_27021853     ASom    T    C        0      0        2 
  11  chr11_27021853     HCab    T    C      0.5      1        2 
  11  chr11_27021853     HPrz    T    C        1      2        2 
  11  chr11_27021853     ZBoe    T    C        0      0        2 
  11  chr11_27021853     ZGre    T    C        0      0        2 
  11  chr11_27021853     ZHar    T    C        0      0        2 
  11  chr11_27021853   Sample    T    C        0      0        2 
  11  chr11_27024844     AAsi    T    C        0      0        2 
  11  chr11_27024844     AKia    T    C        0      0        2 
  11  chr11_27024844     AOna    T    C        1      2        2 
  11  chr11_27024844     ASom    T    C        0      0        2 
  11  chr11_27024844     HCab    T    C        0      0        2 
  11  chr11_27024844     HPrz    T    C        0      0        2 
  11  chr11_27024844     ZBoe    T    C        0      0        2 
  11  chr11_27024844     ZGre    T    C        0      0        2 
  11  chr11_27024844     ZHar    T    C        0      0        2 
  11  chr11_27024844   Sample    T    C        0      0        2 
  11  chr11_27032712     AAsi    A    G        0      0        2 
  11  chr11_27032712     AKia    A    G        0      0        2 
  11  chr11_27032712     AOna    A    G        0      0        2 
  11  chr11_27032712     ASom    A    G        0      0        2 
  11  chr11_27032712     HCab    A    G      0.5      1        2 
  11  chr11_27032712     HPrz    A    G        0      0        2 
  11  chr11_27032712     ZBoe    A    G        0      0        2 
  11  chr11_27032712     ZGre    A    G        0      0        2 
  11  chr11_27032712     ZHar    A    G        0      0        2 
  11  chr11_27032712   Sample    A    G        0      0        2 
  11  chr11_27043253     AAsi    A    G        0      0        2 
  11  chr11_27043253     AKia    A    G        1      2        2 
  11  chr11_27043253     AOna    A    G        0      0        2 
  11  chr11_27043253     ASom    A    G        0      0        2 
  11  chr11_27043253     HCab    A    G        0      0        2 
  11  chr11_27043253     HPrz    A    G        0      0        2 
  11  chr11_27043253     ZBoe    A    G        0      0        2 
  11  chr11_27043253     ZGre    A    G        0      0        2 
  11  chr11_27043253     ZHar    A    G        0      0        2 
  11  chr11_27043253   Sample    A    G        0      0        2 
  11  chr11_27043995     AAsi    T    G        0      0        2 
  11  chr11_27043995     AKia    T    G        0      0        2 
  11  chr11_27043995     AOna    T    G        0      0        2 
  11  chr11_27043995     ASom    T    G        0      0        2 
  11  chr11_27043995     HCab    T    G        0      0        2 
  11  chr11_27043995     HPrz    T    G        0      0        2 
  11  chr11_27043995     ZBoe    T    G        0      0        2 
  11  chr11_27043995     ZGre    T    G      0.5      1        2 
  11  chr11_27043995     ZHar    T    G        0      0        2 
  11  chr11_27043995   Sample    T    G        0      0        2 
  11  chr11_27046152     AAsi    C    T        0      0        2 
  11  chr11_27046152     AKia    C    T        0      0        2 
  11  chr11_27046152     AOna    C    T        0      0        2 
  11  chr11_27046152     ASom    C    T        0      0        2 
  11  chr11_27046152     HCab    C    T        0      0        2 
  11  chr11_27046152     HPrz    C    T        0      0        2 
  11  chr11_27046152     ZBoe    C    T        1      2        2 
  11  chr11_27046152     ZGre    C    T        0      0        2 
  11  chr11_27046152     ZHar    C    T        1      2        2 
  11  chr11_27046152   Sample    C    T        0      0        2 
  11  chr11_27046656     AAsi    T    C        0      0        2 
  11  chr11_27046656     AKia    T    C        0      0        2 
  11  chr11_27046656     AOna    T    C        0      0        2 
  11  chr11_27046656     ASom    T    C        0      0        2 
  11  chr11_27046656     HCab    T    C        0      0        2 
  11  chr11_27046656     HPrz    T    C        0      0        2 
  11  chr11_27046656     ZBoe    T    C        0      0        2 
  11  chr11_27046656     ZGre    T    C      0.5      1        2 
  11  chr11_27046656     ZHar    T    C        0      0        2 
  11  chr11_27046656   Sample    T    C        0      0        2 
  11  chr11_27056033     AAsi    A    G        0      0        2 
  11  chr11_27056033     AKia    A    G        0      0        2 
  11  chr11_27056033     AOna    A    G        0      0        2 
  11  chr11_27056033     ASom    A    G        0      0        2 
  11  chr11_27056033     HCab    A    G        0      0        2 
  11  chr11_27056033     HPrz    A    G        0      0        2 
  11  chr11_27056033     ZBoe    A    G      0.5      1        2 
  11  chr11_27056033     ZGre    A    G        0      0        2 
  11  chr11_27056033     ZHar    A    G        0      0        2 
  11  chr11_27056033   Sample    A    G        0      0        2 
  11  chr11_27061041     AAsi    C    T        0      0        2 
  11  chr11_27061041     AKia    C    T        0      0        2 
  11  chr11_27061041     AOna    C    T        0      0        2 
  11  chr11_27061041     ASom    C    T        0      0        2 
  11  chr11_27061041     HCab    C    T        0      0        2 
  11  chr11_27061041     HPrz    C    T        0      0        2 
  11  chr11_27061041     ZBoe    C    T      0.5      1        2 
  11  chr11_27061041     ZGre    C    T        1      2        2 
  11  chr11_27061041     ZHar    C    T        0      0        2 
  11  chr11_27061041   Sample    C    T        0      0        2 
  11  chr11_27061102     AAsi    C    T        0      0        2 
  11  chr11_27061102     AKia    C    T      0.5      1        2 
  11  chr11_27061102     AOna    C    T        0      0        2 
  11  chr11_27061102     ASom    C    T        0      0        2 
  11  chr11_27061102     HCab    C    T        0      0        2 
  11  chr11_27061102     HPrz    C    T        0      0        2 
  11  chr11_27061102     ZBoe    C    T        0      0        2 
  11  chr11_27061102     ZGre    C    T        0      0        2 
  11  chr11_27061102     ZHar    C    T        0      0        2 
  11  chr11_27061102   Sample    C    T        0      0        2 
  11  chr11_27067822     AAsi    T    C        0      0        2 
  11  chr11_27067822     AKia    T    C        0      0        2 
  11  chr11_27067822     AOna    T    C        0      0        2 
  11  chr11_27067822     ASom    T    C        0      0        2 
  11  chr11_27067822     HCab    T    C        1      2        2 
  11  chr11_27067822     HPrz    T    C        1      2        2 
  11  chr11_27067822     ZBoe    T    C        0      0        2 
  11  chr11_27067822     ZGre    T    C        0      0        2 
  11  chr11_27067822     ZHar    T    C        0      0        2 
  11  chr11_27067822   Sample    T    C        0      0        2 
  11  chr11_27070838     AAsi    T    C        0      0        2 
  11  chr11_27070838     AKia    T    C      0.5      1        2 
  11  chr11_27070838     AOna    T    C        1      2        2 
  11  chr11_27070838     ASom    T    C        0      0        2 
  11  chr11_27070838     HCab    T    C        0      0        2 
  11  chr11_27070838     HPrz    T    C        0      0        2 
  11  chr11_27070838     ZBoe    T    C        0      0        2 
  11  chr11_27070838     ZGre    T    C        0      0        2 
  11  chr11_27070838     ZHar    T    C        0      0        2 
  11  chr11_27070838   Sample    T    C        0      0        2 
  11  chr11_27071829     AAsi    G    C        0      0        2 
  11  chr11_27071829     AKia    G    C        0      0        2 
  11  chr11_27071829     AOna    G    C        0      0        2 
  11  chr11_27071829     ASom    G    C        0      0        2 
  11  chr11_27071829     HCab    G    C      0.5      1        2 
  11  chr11_27071829     HPrz    G    C        0      0        2 
  11  chr11_27071829     ZBoe    G    C        0      0        2 
  11  chr11_27071829     ZGre    G    C        0      0        2 
  11  chr11_27071829     ZHar    G    C        0      0        2 
  11  chr11_27071829   Sample    G    C        0      0        2 
  11  chr11_27079357     AAsi    C    A        0      0        2 
  11  chr11_27079357     AKia    C    A      0.5      1        2 
  11  chr11_27079357     AOna    C    A        0      0        2 
  11  chr11_27079357     ASom    C    A        0      0        2 
  11  chr11_27079357     HCab    C    A        0      0        2 
  11  chr11_27079357     HPrz    C    A        0      0        2 
  11  chr11_27079357     ZBoe    C    A        0      0        2 
  11  chr11_27079357     ZGre    C    A        0      0        2 
  11  chr11_27079357     ZHar    C    A        0      0        2 
  11  chr11_27079357   Sample    C    A        0      0        2 
  11  chr11_27081174     AAsi    T    C        0      0        2 
  11  chr11_27081174     AKia    T    C        0      0        2 
  11  chr11_27081174     AOna    T    C        0      0        2 
  11  chr11_27081174     ASom    T    C        0      0        2 
  11  chr11_27081174     HCab    T    C        1      2        2 
  11  chr11_27081174     HPrz    T    C        1      2        2 
  11  chr11_27081174     ZBoe    T    C        0      0        2 
  11  chr11_27081174     ZGre    T    C        0      0        2 
  11  chr11_27081174     ZHar    T    C        0      0        2 
  11  chr11_27081174   Sample    T    C        0      0        2 
  11  chr11_27087617     AAsi    G    A        0      0        2 
  11  chr11_27087617     AKia    G    A        0      0        2 
  11  chr11_27087617     AOna    G    A        0      0        2 
  11  chr11_27087617     ASom    G    A        0      0        2 
  11  chr11_27087617     HCab    G    A        0      0        2 
  11  chr11_27087617     HPrz    G    A        0      0        2 
  11  chr11_27087617     ZBoe    G    A        0      0        2 
  11  chr11_27087617     ZGre    G    A        0      0        2 
  11  chr11_27087617     ZHar    G    A      0.5      1        2 
  11  chr11_27087617   Sample    G    A        0      0        2 
  11  chr11_27089621     AAsi    T    C        0      0        2 
  11  chr11_27089621     AKia    T    C        0      0        2 
  11  chr11_27089621     AOna    T    C        0      0        2 
  11  chr11_27089621     ASom    T    C        0      0        2 
  11  chr11_27089621     HCab    T    C        0      0        2 
  11  chr11_27089621     HPrz    T    C        0      0        2 
  11  chr11_27089621     ZBoe    T    C      0.5      1        2 
  11  chr11_27089621     ZGre    T    C        0      0        2 
  11  chr11_27089621     ZHar    T    C        0      0        2 
  11  chr11_27089621   Sample    T    C        0      0        2 
  11  chr11_27090223     AAsi    T    C        0      0        2 
  11  chr11_27090223     AKia    T    C        0      0        2 
  11  chr11_27090223     AOna    T    C        0      0        2 
  11  chr11_27090223     ASom    T    C        0      0        2 
  11  chr11_27090223     HCab    T    C      0.5      1        2 
  11  chr11_27090223     HPrz    T    C        0      0        2 
  11  chr11_27090223     ZBoe    T    C        0      0        2 
  11  chr11_27090223     ZGre    T    C        0      0        2 
  11  chr11_27090223     ZHar    T    C        0      0        2 
  11  chr11_27090223   Sample    T    C        0      0        2 
  11  chr11_27095482     AAsi    A    G        0      0        2 
  11  chr11_27095482     AKia    A    G        0      0        2 
  11  chr11_27095482     AOna    A    G        0      0        2 
  11  chr11_27095482     ASom    A    G        0      0        2 
  11  chr11_27095482     HCab    A    G        0      0        2 
  11  chr11_27095482     HPrz    A    G        0      0        2 
  11  chr11_27095482     ZBoe    A    G        1      2        2 
  11  chr11_27095482     ZGre    A    G        0      0        2 
  11  chr11_27095482     ZHar    A    G        1      2        2 
  11  chr11_27095482   Sample    A    G        0      0        2 
  11  chr11_27097288     AAsi    A    G        0      0        2 
  11  chr11_27097288     AKia    A    G        0      0        2 
  11  chr11_27097288     AOna    A    G        1      2        2 
  11  chr11_27097288     ASom    A    G        0      0        2 
  11  chr11_27097288     HCab    A    G        0      0        2 
  11  chr11_27097288     HPrz    A    G        0      0        2 
  11  chr11_27097288     ZBoe    A    G        0      0        2 
  11  chr11_27097288     ZGre    A    G        0      0        2 
  11  chr11_27097288     ZHar    A    G        0      0        2 
  11  chr11_27097288   Sample    A    G        0      0        2 
  11  chr11_27097818     AAsi    G    C        0      0        2 
  11  chr11_27097818     AKia    G    C        0      0        2 
  11  chr11_27097818     AOna    G    C        0      0        2 
  11  chr11_27097818     ASom    G    C        0      0        2 
  11  chr11_27097818     HCab    G    C        0      0        2 
  11  chr11_27097818     HPrz    G    C        0      0        2 
  11  chr11_27097818     ZBoe    G    C        1      2        2 
  11  chr11_27097818     ZGre    G    C        0      0        2 
  11  chr11_27097818     ZHar    G    C        0      0        2 
  11  chr11_27097818   Sample    G    C        0      0        2 
  11  chr11_27101736     AAsi    A    G        0      0        2 
  11  chr11_27101736     AKia    A    G        0      0        2 
  11  chr11_27101736     AOna    A    G        0      0        2 
  11  chr11_27101736     ASom    A    G        0      0        2 
  11  chr11_27101736     HCab    A    G        0      0        2 
  11  chr11_27101736     HPrz    A    G        0      0        2 
  11  chr11_27101736     ZBoe    A    G      0.5      1        2 
  11  chr11_27101736     ZGre    A    G        0      0        2 
  11  chr11_27101736     ZHar    A    G        0      0        2 
  11  chr11_27101736   Sample    A    G        0      0        2 
  11  chr11_27103558     AAsi    A    G        0      0        2 
  11  chr11_27103558     AKia    A    G        1      2        2 
  11  chr11_27103558     AOna    A    G        0      0        2 
  11  chr11_27103558     ASom    A    G        0      0        2 
  11  chr11_27103558     HCab    A    G        0      0        2 
  11  chr11_27103558     HPrz    A    G        0      0        2 
  11  chr11_27103558     ZBoe    A    G        0      0        2 
  11  chr11_27103558     ZGre    A    G        0      0        2 
  11  chr11_27103558     ZHar    A    G        0      0        2 
  11  chr11_27103558   Sample    A    G        0      0        2 
  11  chr11_27104156     AAsi    T    C        0      0        2 
  11  chr11_27104156     AKia    T    C        0      0        2 
  11  chr11_27104156     AOna    T    C        0      0        2 
  11  chr11_27104156     ASom    T    C        0      0        2 
  11  chr11_27104156     HCab    T    C        0      0        2 
  11  chr11_27104156     HPrz    T    C        0      0        2 
  11  chr11_27104156     ZBoe    T    C      0.5      1        2 
  11  chr11_27104156     ZGre    T    C        0      0        2 
  11  chr11_27104156     ZHar    T    C        0      0        2 
  11  chr11_27104156   Sample    T    C        0      0        2 
  11  chr11_27104406     AAsi    T    C        0      0        2 
  11  chr11_27104406     AKia    T    C        0      0        2 
  11  chr11_27104406     AOna    T    C        0      0        2 
  11  chr11_27104406     ASom    T    C        0      0        2 
  11  chr11_27104406     HCab    T    C        1      2        2 
  11  chr11_27104406     HPrz    T    C        1      2        2 
  11  chr11_27104406     ZBoe    T    C        0      0        2 
  11  chr11_27104406     ZGre    T    C        0      0        2 
  11  chr11_27104406     ZHar    T    C        0      0        2 
  11  chr11_27104406   Sample    T    C        0      0        2 
  11  chr11_27106670     AAsi    A    G        0      0        2 
  11  chr11_27106670     AKia    A    G      0.5      1        2 
  11  chr11_27106670     AOna    A    G        0      0        2 
  11  chr11_27106670     ASom    A    G        0      0        2 
  11  chr11_27106670     HCab    A    G        0      0        2 
  11  chr11_27106670     HPrz    A    G        0      0        2 
  11  chr11_27106670     ZBoe    A    G        0      0        2 
  11  chr11_27106670     ZGre    A    G        0      0        2 
  11  chr11_27106670     ZHar    A    G        0      0        2 
  11  chr11_27106670   Sample    A    G        0      0        2 
  11  chr11_27107064     AAsi    T    C        0      0        2 
  11  chr11_27107064     AKia    T    C        0      0        2 
  11  chr11_27107064     AOna    T    C        0      0        2 
  11  chr11_27107064     ASom    T    C        0      0        2 
  11  chr11_27107064     HCab    T    C        1      2        2 
  11  chr11_27107064     HPrz    T    C        1      2        2 
  11  chr11_27107064     ZBoe    T    C        0      0        2 
  11  chr11_27107064     ZGre    T    C        0      0        2 
  11  chr11_27107064     ZHar    T    C        0      0        2 
  11  chr11_27107064   Sample    T    C        0      0        2 
  11  chr11_27108082     AAsi    T    C        0      0        2 
  11  chr11_27108082     AKia    T    C        0      0        2 
  11  chr11_27108082     AOna    T    C        0      0        2 
  11  chr11_27108082     ASom    T    C        0      0        2 
  11  chr11_27108082     HCab    T    C        1      2        2 
  11  chr11_27108082     HPrz    T    C        1      2        2 
  11  chr11_27108082     ZBoe    T    C        0      0        2 
  11  chr11_27108082     ZGre    T    C        0      0        2 
  11  chr11_27108082     ZHar    T    C        0      0        2 
  11  chr11_27108082   Sample    T    C        0      0        2 
  11  chr11_27109311     AAsi    C    T        0      0        2 
  11  chr11_27109311     AKia    C    T        0      0        2 
  11  chr11_27109311     AOna    C    T        0      0        2 
  11  chr11_27109311     ASom    C    T        0      0        2 
  11  chr11_27109311     HCab    C    T      0.5      1        2 
  11  chr11_27109311     HPrz    C    T        0      0        2 
  11  chr11_27109311     ZBoe    C    T        0      0        2 
  11  chr11_27109311     ZGre    C    T        0      0        2 
  11  chr11_27109311     ZHar    C    T        0      0        2 
  11  chr11_27109311   Sample    C    T        0      0        2 
  11  chr11_27119401     AAsi    T    C        0      0        2 
  11  chr11_27119401     AKia    T    C        0      0        2 
  11  chr11_27119401     AOna    T    C        0      0        2 
  11  chr11_27119401     ASom    T    C        0      0        2 
  11  chr11_27119401     HCab    T    C        0      0        2 
  11  chr11_27119401     HPrz    T    C        0      0        2 
  11  chr11_27119401     ZBoe    T    C        0      0        2 
  11  chr11_27119401     ZGre    T    C        0      0        2 
  11  chr11_27119401     ZHar    T    C      0.5      1        2 
  11  chr11_27119401   Sample    T    C        0      0        2 
  11  chr11_27125694     AAsi    C    T        0      0        2 
  11  chr11_27125694     AKia    C    T        0      0        2 
  11  chr11_27125694     AOna    C    T        0      0        2 
  11  chr11_27125694     ASom    C    T        0      0        2 
  11  chr11_27125694     HCab    C    T        0      0        2 
  11  chr11_27125694     HPrz    C    T        0      0        2 
  11  chr11_27125694     ZBoe    C    T        0      0        2 
  11  chr11_27125694     ZGre    C    T      0.5      1        2 
  11  chr11_27125694     ZHar    C    T        0      0        2 
  11  chr11_27125694   Sample    C    T        0      0        2 
  11  chr11_27126519     AAsi    A    G        0      0        2 
  11  chr11_27126519     AKia    A    G        0      0        2 
  11  chr11_27126519     AOna    A    G        0      0        2 
  11  chr11_27126519     ASom    A    G        0      0        2 
  11  chr11_27126519     HCab    A    G        0      0        2 
  11  chr11_27126519     HPrz    A    G        0      0        2 
  11  chr11_27126519     ZBoe    A    G        0      0        2 
  11  chr11_27126519     ZGre    A    G      0.5      1        2 
  11  chr11_27126519     ZHar    A    G        0      0        2 
  11  chr11_27126519   Sample    A    G        0      0        2 
  11  chr11_27127072     AAsi    C    G        0      0        2 
  11  chr11_27127072     AKia    C    G        0      0        2 
  11  chr11_27127072     AOna    C    G        1      2        2 
  11  chr11_27127072     ASom    C    G        0      0        2 
  11  chr11_27127072     HCab    C    G        0      0        2 
  11  chr11_27127072     HPrz    C    G        0      0        2 
  11  chr11_27127072     ZBoe    C    G        0      0        2 
  11  chr11_27127072     ZGre    C    G        0      0        2 
  11  chr11_27127072     ZHar    C    G        0      0        2 
  11  chr11_27127072   Sample    C    G        0      0        2 
  11  chr11_27135892     AAsi    T    A        0      0        2 
  11  chr11_27135892     AKia    T    A        0      0        2 
  11  chr11_27135892     AOna    T    A        1      2        2 
  11  chr11_27135892     ASom    T    A        0      0        2 
  11  chr11_27135892     HCab    T    A        0      0        2 
  11  chr11_27135892     HPrz    T    A        0      0        2 
  11  chr11_27135892     ZBoe    T    A        0      0        2 
  11  chr11_27135892     ZGre    T    A        0      0        2 
  11  chr11_27135892     ZHar    T    A        0      0        2 
  11  chr11_27135892   Sample    T    A        0      0        2 
  11  chr11_27144185     AAsi    T    G        0      0        2 
  11  chr11_27144185     AKia    T    G        0      0        2 
  11  chr11_27144185     AOna    T    G        0      0        2 
  11  chr11_27144185     ASom    T    G        0      0        2 
  11  chr11_27144185     HCab    T    G        1      2        2 
  11  chr11_27144185     HPrz    T    G        1      2        2 
  11  chr11_27144185     ZBoe    T    G        0      0        2 
  11  chr11_27144185     ZGre    T    G        0      0        2 
  11  chr11_27144185     ZHar    T    G        0      0        2 
  11  chr11_27144185   Sample    T    G        0      0        2 
  11  chr11_27145846     AAsi    G    A        0      0        2 
  11  chr11_27145846     AKia    G    A        0      0        2 
  11  chr11_27145846     AOna    G    A        0      0        2 
  11  chr11_27145846     ASom    G    A        0      0        2 
  11  chr11_27145846     HCab    G    A        1      2        2 
  11  chr11_27145846     HPrz    G    A        1      2        2 
  11  chr11_27145846     ZBoe    G    A        0      0        2 
  11  chr11_27145846     ZGre    G    A        0      0        2 
  11  chr11_27145846     ZHar    G    A        0      0        2 
  11  chr11_27145846   Sample    G    A        0      0        2 
  11  chr11_27146247     AAsi    C    T        0      0        2 
  11  chr11_27146247     AKia    C    T        0      0        2 
  11  chr11_27146247     AOna    C    T        0      0        2 
  11  chr11_27146247     ASom    C    T        0      0        2 
  11  chr11_27146247     HCab    C    T        1      2        2 
  11  chr11_27146247     HPrz    C    T        1      2        2 
  11  chr11_27146247     ZBoe    C    T        0      0        2 
  11  chr11_27146247     ZGre    C    T        0      0        2 
  11  chr11_27146247     ZHar    C    T        0      0        2 
  11  chr11_27146247   Sample    C    T        0      0        2 
  11  chr11_27148473     AAsi    A    C        0      0        2 
  11  chr11_27148473     AKia    A    C      0.5      1        2 
  11  chr11_27148473     AOna    A    C        0      0        2 
  11  chr11_27148473     ASom    A    C        0      0        2 
  11  chr11_27148473     HCab    A    C        0      0        2 
  11  chr11_27148473     HPrz    A    C        0      0        2 
  11  chr11_27148473     ZBoe    A    C        0      0        2 
  11  chr11_27148473     ZGre    A    C        0      0        2 
  11  chr11_27148473     ZHar    A    C        0      0        2 
  11  chr11_27148473   Sample    A    C        0      0        2 
  11  chr11_27149866     AAsi    C    T        0      0        2 
  11  chr11_27149866     AKia    C    T        0      0        2 
  11  chr11_27149866     AOna    C    T        0      0        2 
  11  chr11_27149866     ASom    C    T        0      0        2 
  11  chr11_27149866     HCab    C    T        1      2        2 
  11  chr11_27149866     HPrz    C    T        1      2        2 
  11  chr11_27149866     ZBoe    C    T        0      0        2 
  11  chr11_27149866     ZGre    C    T        0      0        2 
  11  chr11_27149866     ZHar    C    T        0      0        2 
  11  chr11_27149866   Sample    C    T        0      0        2 
  11  chr11_27154453     AAsi    T    C        0      0        2 
  11  chr11_27154453     AKia    T    C        0      0        2 
  11  chr11_27154453     AOna    T    C        0      0        2 
  11  chr11_27154453     ASom    T    C        0      0        2 
  11  chr11_27154453     HCab    T    C      0.5      1        2 
  11  chr11_27154453     HPrz    T    C        0      0        2 
  11  chr11_27154453     ZBoe    T    C        0      0        2 
  11  chr11_27154453     ZGre    T    C        0      0        2 
  11  chr11_27154453     ZHar    T    C        0      0        2 
  11  chr11_27154453   Sample    T    C        0      0        2 
  11  chr11_27158230     AAsi    T    C        1      2        2 
  11  chr11_27158230     AKia    T    C        0      0        2 
  11  chr11_27158230     AOna    T    C        0      0        2 
  11  chr11_27158230     ASom    T    C        0      0        2 
  11  chr11_27158230     HCab    T    C        0      0        2 
  11  chr11_27158230     HPrz    T    C        0      0        2 
  11  chr11_27158230     ZBoe    T    C        0      0        2 
  11  chr11_27158230     ZGre    T    C        0      0        2 
  11  chr11_27158230     ZHar    T    C        0      0        2 
  11  chr11_27158230   Sample    T    C        0      0        2 
  11  chr11_27162091     AAsi    C    T        0      0        2 
  11  chr11_27162091     AKia    C    T        0      0        2 
  11  chr11_27162091     AOna    C    T        0      0        2 
  11  chr11_27162091     ASom    C    T        0      0        2 
  11  chr11_27162091     HCab    C    T        0      0        2 
  11  chr11_27162091     HPrz    C    T        0      0        2 
  11  chr11_27162091     ZBoe    C    T        0      0        2 
  11  chr11_27162091     ZGre    C    T        0      0        2 
  11  chr11_27162091     ZHar    C    T      0.5      1        2 
  11  chr11_27162091   Sample    C    T        0      0        2 
  11  chr11_27162914     AAsi    A    C        0      0        2 
  11  chr11_27162914     AKia    A    C        0      0        2 
  11  chr11_27162914     AOna    A    C        0      0        2 
  11  chr11_27162914     ASom    A    C        0      0        2 
  11  chr11_27162914     HCab    A    C        0      0        2 
  11  chr11_27162914     HPrz    A    C        0      0        2 
  11  chr11_27162914     ZBoe    A    C      0.5      1        2 
  11  chr11_27162914     ZGre    A    C        0      0        2 
  11  chr11_27162914     ZHar    A    C        0      0        2 
  11  chr11_27162914   Sample    A    C        0      0        2 
  11  chr11_27166925     AAsi    T    C        0      0        2 
  11  chr11_27166925     AKia    T    C        0      0        2 
  11  chr11_27166925     AOna    T    C        0      0        2 
  11  chr11_27166925     ASom    T    C        0      0        2 
  11  chr11_27166925     HCab    T    C      0.5      1        2 
  11  chr11_27166925     HPrz    T    C        1      2        2 
  11  chr11_27166925     ZBoe    T    C        0      0        2 
  11  chr11_27166925     ZGre    T    C        0      0        2 
  11  chr11_27166925     ZHar    T    C        0      0        2 
  11  chr11_27166925   Sample    T    C        0      0        2 
  11  chr11_27170488     AAsi    T    C        0      0        2 
  11  chr11_27170488     AKia    T    C        0      0        2 
  11  chr11_27170488     AOna    T    C        0      0        2 
  11  chr11_27170488     ASom    T    C        0      0        2 
  11  chr11_27170488     HCab    T    C        0      0        2 
  11  chr11_27170488     HPrz    T    C        0      0        2 
  11  chr11_27170488     ZBoe    T    C      0.5      1        2 
  11  chr11_27170488     ZGre    T    C        1      2        2 
  11  chr11_27170488     ZHar    T    C        1      2        2 
  11  chr11_27170488   Sample    T    C        0      0        2 
  11  chr11_27173091     AAsi    C    T        0      0        2 
  11  chr11_27173091     AKia    C    T        0      0        2 
  11  chr11_27173091     AOna    C    T        0      0        2 
  11  chr11_27173091     ASom    C    T        0      0        2 
  11  chr11_27173091     HCab    C    T      0.5      1        2 
  11  chr11_27173091     HPrz    C    T      0.5      1        2 
  11  chr11_27173091     ZBoe    C    T        0      0        2 
  11  chr11_27173091     ZGre    C    T        0      0        2 
  11  chr11_27173091     ZHar    C    T        0      0        2 
  11  chr11_27173091   Sample    C    T        0      0        2 
  11  chr11_27181773     AAsi    G    A        0      0        2 
  11  chr11_27181773     AKia    G    A        0      0        2 
  11  chr11_27181773     AOna    G    A        0      0        2 
  11  chr11_27181773     ASom    G    A        0      0        2 
  11  chr11_27181773     HCab    G    A        0      0        2 
  11  chr11_27181773     HPrz    G    A        0      0        2 
  11  chr11_27181773     ZBoe    G    A        0      0        2 
  11  chr11_27181773     ZGre    G    A        1      2        2 
  11  chr11_27181773     ZHar    G    A        0      0        2 
  11  chr11_27181773   Sample    G    A        0      0        2 
  11  chr11_27183128     AAsi    A    T        1      2        2 
  11  chr11_27183128     AKia    A    T        1      2        2 
  11  chr11_27183128     AOna    A    T        1      2        2 
  11  chr11_27183128     ASom    A    T        1      2        2 
  11  chr11_27183128     HCab    A    T        0      0        2 
  11  chr11_27183128     HPrz    A    T        0      0        2 
  11  chr11_27183128     ZBoe    A    T        0      0        2 
  11  chr11_27183128     ZGre    A    T        0      0        2 
  11  chr11_27183128     ZHar    A    T        0      0        2 
  11  chr11_27183128   Sample    A    T        1      2        2 
  11  chr11_27185588     AAsi    G    C        0      0        2 
  11  chr11_27185588     AKia    G    C      0.5      1        2 
  11  chr11_27185588     AOna    G    C        0      0        2 
  11  chr11_27185588     ASom    G    C        0      0        2 
  11  chr11_27185588     HCab    G    C        0      0        2 
  11  chr11_27185588     HPrz    G    C        0      0        2 
  11  chr11_27185588     ZBoe    G    C        0      0        2 
  11  chr11_27185588     ZGre    G    C        0      0        2 
  11  chr11_27185588     ZHar    G    C        0      0        2 
  11  chr11_27185588   Sample    G    C        0      0        2 
  11  chr11_27186157     AAsi    C    T        1      2        2 
  11  chr11_27186157     AKia    C    T        0      0        2 
  11  chr11_27186157     AOna    C    T        0      0        2 
  11  chr11_27186157     ASom    C    T        1      2        2 
  11  chr11_27186157     HCab    C    T        0      0        2 
  11  chr11_27186157     HPrz    C    T        0      0        2 
  11  chr11_27186157     ZBoe    C    T        0      0        2 
  11  chr11_27186157     ZGre    C    T        0      0        2 
  11  chr11_27186157     ZHar    C    T        0      0        2 
  11  chr11_27186157   Sample    C    T        1      2        2 
  11  chr11_27195552     AAsi    A    G        0      0        2 
  11  chr11_27195552     AKia    A    G        0      0        2 
  11  chr11_27195552     AOna    A    G        0      0        2 
  11  chr11_27195552     ASom    A    G        0      0        2 
  11  chr11_27195552     HCab    A    G        0      0        2 
  11  chr11_27195552     HPrz    A    G        1      2        2 
  11  chr11_27195552     ZBoe    A    G        0      0        2 
  11  chr11_27195552     ZGre    A    G        0      0        2 
  11  chr11_27195552     ZHar    A    G        0      0        2 
  11  chr11_27195552   Sample    A    G        0      0        2 
  11  chr11_27197880     AAsi    T    C        0      0        2 
  11  chr11_27197880     AKia    T    C        0      0        2 
  11  chr11_27197880     AOna    T    C        0      0        2 
  11  chr11_27197880     ASom    T    C        0      0        2 
  11  chr11_27197880     HCab    T    C        0      0        2 
  11  chr11_27197880     HPrz    T    C        0      0        2 
  11  chr11_27197880     ZBoe    T    C        1      2        2 
  11  chr11_27197880     ZGre    T    C        1      2        2 
  11  chr11_27197880     ZHar    T    C        1      2        2 
  11  chr11_27197880   Sample    T    C        0      0        2 
  11  chr11_27198623     AAsi    C    T        0      0        2 
  11  chr11_27198623     AKia    C    T        1      2        2 
  11  chr11_27198623     AOna    C    T        0      0        2 
  11  chr11_27198623     ASom    C    T        0      0        2 
  11  chr11_27198623     HCab    C    T        1      2        2 
  11  chr11_27198623     HPrz    C    T        1      2        2 
  11  chr11_27198623     ZBoe    C    T        0      0        2 
  11  chr11_27198623     ZGre    C    T        0      0        2 
  11  chr11_27198623     ZHar    C    T        0      0        2 
  11  chr11_27198623   Sample    C    T        0      0        2 
  11  chr11_27202433     AAsi    G    A        0      0        2 
  11  chr11_27202433     AKia    G    A        0      0        2 
  11  chr11_27202433     AOna    G    A        1      2        2 
  11  chr11_27202433     ASom    G    A        0      0        2 
  11  chr11_27202433     HCab    G    A        0      0        2 
  11  chr11_27202433     HPrz    G    A        0      0        2 
  11  chr11_27202433     ZBoe    G    A        0      0        2 
  11  chr11_27202433     ZGre    G    A        0      0        2 
  11  chr11_27202433     ZHar    G    A        0      0        2 
  11  chr11_27202433   Sample    G    A        0      0        2 
  11  chr11_27202723     AAsi    C    A        1      2        2 
  11  chr11_27202723     AKia    C    A        0      0        2 
  11  chr11_27202723     AOna    C    A        0      0        2 
  11  chr11_27202723     ASom    C    A        0      0        2 
  11  chr11_27202723     HCab    C    A        0      0        2 
  11  chr11_27202723     HPrz    C    A        0      0        2 
  11  chr11_27202723     ZBoe    C    A        0      0        2 
  11  chr11_27202723     ZGre    C    A        0      0        2 
  11  chr11_27202723     ZHar    C    A        0      0        2 
  11  chr11_27202723   Sample    C    A        0      0        2 
  11  chr11_27203136     AAsi    T    A        0      0        2 
  11  chr11_27203136     AKia    T    A        0      0        2 
  11  chr11_27203136     AOna    T    A        0      0        2 
  11  chr11_27203136     ASom    T    A        0      0        2 
  11  chr11_27203136     HCab    T    A        1      2        2 
  11  chr11_27203136     HPrz    T    A        1      2        2 
  11  chr11_27203136     ZBoe    T    A        0      0        2 
  11  chr11_27203136     ZGre    T    A        0      0        2 
  11  chr11_27203136     ZHar    T    A        0      0        2 
  11  chr11_27203136   Sample    T    A        0      0        2 
  11  chr11_27207602     AAsi    T    G        0      0        2 
  11  chr11_27207602     AKia    T    G        0      0        2 
  11  chr11_27207602     AOna    T    G        0      0        2 
  11  chr11_27207602     ASom    T    G        0      0        2 
  11  chr11_27207602     HCab    T    G        0      0        2 
  11  chr11_27207602     HPrz    T    G        0      0        2 
  11  chr11_27207602     ZBoe    T    G        0      0        2 
  11  chr11_27207602     ZGre    T    G        0      0        2 
  11  chr11_27207602     ZHar    T    G      0.5      1        2 
  11  chr11_27207602   Sample    T    G        0      0        2 
  11  chr11_27209291     AAsi    G    T        0      0        2 
  11  chr11_27209291     AKia    G    T        0      0        2 
  11  chr11_27209291     AOna    G    T        0      0        2 
  11  chr11_27209291     ASom    G    T        0      0        2 
  11  chr11_27209291     HCab    G    T        0      0        2 
  11  chr11_27209291     HPrz    G    T        0      0        2 
  11  chr11_27209291     ZBoe    G    T        0      0        2 
  11  chr11_27209291     ZGre    G    T        0      0        2 
  11  chr11_27209291     ZHar    G    T      0.5      1        2 
  11  chr11_27209291   Sample    G    T        0      0        2 
  11  chr11_27212181     AAsi    T    G        0      0        2 
  11  chr11_27212181     AKia    T    G        0      0        2 
  11  chr11_27212181     AOna    T    G        0      0        2 
  11  chr11_27212181     ASom    T    G        0      0        2 
  11  chr11_27212181     HCab    T    G        0      0        2 
  11  chr11_27212181     HPrz    T    G        0      0        2 
  11  chr11_27212181     ZBoe    T    G        1      2        2 
  11  chr11_27212181     ZGre    T    G        0      0        2 
  11  chr11_27212181     ZHar    T    G        1      2        2 
  11  chr11_27212181   Sample    T    G        0      0        2 
  11  chr11_27213293     AAsi    C    T        0      0        2 
  11  chr11_27213293     AKia    C    T        0      0        2 
  11  chr11_27213293     AOna    C    T        0      0        2 
  11  chr11_27213293     ASom    C    T        0      0        2 
  11  chr11_27213293     HCab    C    T        0      0        2 
  11  chr11_27213293     HPrz    C    T        1      2        2 
  11  chr11_27213293     ZBoe    C    T        0      0        2 
  11  chr11_27213293     ZGre    C    T        0      0        2 
  11  chr11_27213293     ZHar    C    T        0      0        2 
  11  chr11_27213293   Sample    C    T        0      0        2 
  11  chr11_27213898     AAsi    T    C        0      0        2 
  11  chr11_27213898     AKia    T    C        0      0        2 
  11  chr11_27213898     AOna    T    C        0      0        2 
  11  chr11_27213898     ASom    T    C        1      2        2 
  11  chr11_27213898     HCab    T    C        0      0        2 
  11  chr11_27213898     HPrz    T    C        0      0        2 
  11  chr11_27213898     ZBoe    T    C        0      0        2 
  11  chr11_27213898     ZGre    T    C        0      0        2 
  11  chr11_27213898     ZHar    T    C        0      0        2 
  11  chr11_27213898   Sample    T    C        0      0        2 
  11  chr11_27222294     AAsi    G    T        0      0        2 
  11  chr11_27222294     AKia    G    T        0      0        2 
  11  chr11_27222294     AOna    G    T        0      0        2 
  11  chr11_27222294     ASom    G    T        0      0        2 
  11  chr11_27222294     HCab    G    T        1      2        2 
  11  chr11_27222294     HPrz    G    T        0      0        2 
  11  chr11_27222294     ZBoe    G    T        0      0        2 
  11  chr11_27222294     ZGre    G    T        0      0        2 
  11  chr11_27222294     ZHar    G    T        0      0        2 
  11  chr11_27222294   Sample    G    T        0      0        2 
  11  chr11_27224663     AAsi    T    C        0      0        2 
  11  chr11_27224663     AKia    T    C      0.5      1        2 
  11  chr11_27224663     AOna    T    C        0      0        2 
  11  chr11_27224663     ASom    T    C        0      0        2 
  11  chr11_27224663     HCab    T    C        0      0        2 
  11  chr11_27224663     HPrz    T    C        0      0        2 
  11  chr11_27224663     ZBoe    T    C        0      0        2 
  11  chr11_27224663     ZGre    T    C        0      0        2 
  11  chr11_27224663     ZHar    T    C        0      0        2 
  11  chr11_27224663   Sample    T    C        0      0        2 
  11  chr11_27225038     AAsi    T    C        0      0        2 
  11  chr11_27225038     AKia    T    C      0.5      1        2 
  11  chr11_27225038     AOna    T    C        0      0        2 
  11  chr11_27225038     ASom    T    C        0      0        2 
  11  chr11_27225038     HCab    T    C        0      0        2 
  11  chr11_27225038     HPrz    T    C        0      0        2 
  11  chr11_27225038     ZBoe    T    C        0      0        2 
  11  chr11_27225038     ZGre    T    C        0      0        2 
  11  chr11_27225038     ZHar    T    C        0      0        2 
  11  chr11_27225038   Sample    T    C        0      0        2 
  11  chr11_27227405     AAsi    T    C        0      0        2 
  11  chr11_27227405     AKia    T    C        0      0        2 
  11  chr11_27227405     AOna    T    C        0      0        2 
  11  chr11_27227405     ASom    T    C        0      0        2 
  11  chr11_27227405     HCab    T    C        0      0        2 
  11  chr11_27227405     HPrz    T    C        1      2        2 
  11  chr11_27227405     ZBoe    T    C        0      0        2 
  11  chr11_27227405     ZGre    T    C        0      0        2 
  11  chr11_27227405     ZHar    T    C        0      0        2 
  11  chr11_27227405   Sample    T    C        0      0        2 
  11  chr11_27230419     AAsi    C    T        0      0        2 
  11  chr11_27230419     AKia    C    T        0      0        2 
  11  chr11_27230419     AOna    C    T        0      0        2 
  11  chr11_27230419     ASom    C    T        0      0        2 
  11  chr11_27230419     HCab    C    T        1      2        2 
  11  chr11_27230419     HPrz    C    T        0      0        2 
  11  chr11_27230419     ZBoe    C    T        0      0        2 
  11  chr11_27230419     ZGre    C    T        0      0        2 
  11  chr11_27230419     ZHar    C    T        0      0        2 
  11  chr11_27230419   Sample    C    T        0      0        2 
  11  chr11_27232451     AAsi    T    C        1      2        2 
  11  chr11_27232451     AKia    T    C        1      2        2 
  11  chr11_27232451     AOna    T    C        1      2        2 
  11  chr11_27232451     ASom    T    C        1      2        2 
  11  chr11_27232451     HCab    T    C        0      0        2 
  11  chr11_27232451     HPrz    T    C        0      0        2 
  11  chr11_27232451     ZBoe    T    C        0      0        2 
  11  chr11_27232451     ZGre    T    C        0      0        2 
  11  chr11_27232451     ZHar    T    C        0      0        2 
  11  chr11_27232451   Sample    T    C        1      2        2 
  11  chr11_27235842     AAsi    T    A        0      0        2 
  11  chr11_27235842     AKia    T    A        0      0        2 
  11  chr11_27235842     AOna    T    A        0      0        2 
  11  chr11_27235842     ASom    T    A        0      0        2 
  11  chr11_27235842     HCab    T    A      0.5      1        2 
  11  chr11_27235842     HPrz    T    A        0      0        2 
  11  chr11_27235842     ZBoe    T    A        0      0        2 
  11  chr11_27235842     ZGre    T    A        0      0        2 
  11  chr11_27235842     ZHar    T    A        0      0        2 
  11  chr11_27235842   Sample    T    A        0      0        2 
  11  chr11_27239386     AAsi    G    A        0      0        2 
  11  chr11_27239386     AKia    G    A        0      0        2 
  11  chr11_27239386     AOna    G    A        0      0        2 
  11  chr11_27239386     ASom    G    A        0      0        2 
  11  chr11_27239386     HCab    G    A        0      0        2 
  11  chr11_27239386     HPrz    G    A        0      0        2 
  11  chr11_27239386     ZBoe    G    A        1      2        2 
  11  chr11_27239386     ZGre    G    A        1      2        2 
  11  chr11_27239386     ZHar    G    A        1      2        2 
  11  chr11_27239386   Sample    G    A        0      0        2 
  11  chr11_27244141     AAsi    T    C        0      0        2 
  11  chr11_27244141     AKia    T    C        0      0        2 
  11  chr11_27244141     AOna    T    C        0      0        2 
  11  chr11_27244141     ASom    T    C        1      2        2 
  11  chr11_27244141     HCab    T    C        0      0        2 
  11  chr11_27244141     HPrz    T    C        0      0        2 
  11  chr11_27244141     ZBoe    T    C        0      0        2 
  11  chr11_27244141     ZGre    T    C        0      0        2 
  11  chr11_27244141     ZHar    T    C        0      0        2 
  11  chr11_27244141   Sample    T    C        0      0        2 
  11  chr11_27245295     AAsi    A    G        0      0        2 
  11  chr11_27245295     AKia    A    G        0      0        2 
  11  chr11_27245295     AOna    A    G        0      0        2 
  11  chr11_27245295     ASom    A    G        0      0        2 
  11  chr11_27245295     HCab    A    G      0.5      1        2 
  11  chr11_27245295     HPrz    A    G        0      0        2 
  11  chr11_27245295     ZBoe    A    G        0      0        2 
  11  chr11_27245295     ZGre    A    G        0      0        2 
  11  chr11_27245295     ZHar    A    G        0      0        2 
  11  chr11_27245295   Sample    A    G        0      0        2 
  11  chr11_27249182     AAsi    A    G        0      0        2 
  11  chr11_27249182     AKia    A    G        0      0        2 
  11  chr11_27249182     AOna    A    G        0      0        2 
  11  chr11_27249182     ASom    A    G        0      0        2 
  11  chr11_27249182     HCab    A    G      0.5      1        2 
  11  chr11_27249182     HPrz    A    G        0      0        2 
  11  chr11_27249182     ZBoe    A    G        0      0        2 
  11  chr11_27249182     ZGre    A    G        0      0        2 
  11  chr11_27249182     ZHar    A    G        0      0        2 
  11  chr11_27249182   Sample    A    G        0      0        2 
  11  chr11_27252383     AAsi    C    T        0      0        2 
  11  chr11_27252383     AKia    C    T        0      0        2 
  11  chr11_27252383     AOna    C    T        0      0        2 
  11  chr11_27252383     ASom    C    T        0      0        2 
  11  chr11_27252383     HCab    C    T      0.5      1        2 
  11  chr11_27252383     HPrz    C    T        0      0        2 
  11  chr11_27252383     ZBoe    C    T        0      0        2 
  11  chr11_27252383     ZGre    C    T        0      0        2 
  11  chr11_27252383     ZHar    C    T        0      0        2 
  11  chr11_27252383   Sample    C    T        0      0        2 
  11  chr11_27252928     AAsi    C    G      0.5      1        2 
  11  chr11_27252928     AKia    C    G        0      0        2 
  11  chr11_27252928     AOna    C    G        0      0        2 
  11  chr11_27252928     ASom    C    G        0      0        2 
  11  chr11_27252928     HCab    C    G        0      0        2 
  11  chr11_27252928     HPrz    C    G        0      0        2 
  11  chr11_27252928     ZBoe    C    G        0      0        2 
  11  chr11_27252928     ZGre    C    G        0      0        2 
  11  chr11_27252928     ZHar    C    G        0      0        2 
  11  chr11_27252928   Sample    C    G        0      0        2 
  11  chr11_27258369     AAsi    A    C        0      0        2 
  11  chr11_27258369     AKia    A    C        1      2        2 
  11  chr11_27258369     AOna    A    C        1      2        2 
  11  chr11_27258369     ASom    A    C        0      0        2 
  11  chr11_27258369     HCab    A    C        0      0        2 
  11  chr11_27258369     HPrz    A    C        0      0        2 
  11  chr11_27258369     ZBoe    A    C        0      0        2 
  11  chr11_27258369     ZGre    A    C        0      0        2 
  11  chr11_27258369     ZHar    A    C        0      0        2 
  11  chr11_27258369   Sample    A    C        0      0        2 
  11  chr11_27260700     AAsi    A    G        0      0        2 
  11  chr11_27260700     AKia    A    G        0      0        2 
  11  chr11_27260700     AOna    A    G        0      0        2 
  11  chr11_27260700     ASom    A    G        0      0        2 
  11  chr11_27260700     HCab    A    G        0      0        2 
  11  chr11_27260700     HPrz    A    G        0      0        2 
  11  chr11_27260700     ZBoe    A    G      0.5      1        2 
  11  chr11_27260700     ZGre    A    G        0      0        2 
  11  chr11_27260700     ZHar    A    G        0      0        2 
  11  chr11_27260700   Sample    A    G        0      0        2 
  11  chr11_27263104     AAsi    C    T        0      0        2 
  11  chr11_27263104     AKia    C    T        0      0        2 
  11  chr11_27263104     AOna    C    T        0      0        2 
  11  chr11_27263104     ASom    C    T        0      0        2 
  11  chr11_27263104     HCab    C    T        1      2        2 
  11  chr11_27263104     HPrz    C    T        1      2        2 
  11  chr11_27263104     ZBoe    C    T        0      0        2 
  11  chr11_27263104     ZGre    C    T        0      0        2 
  11  chr11_27263104     ZHar    C    T        0      0        2 
  11  chr11_27263104   Sample    C    T        0      0        2 
  11  chr11_27263366     AAsi    G    A        0      0        2 
  11  chr11_27263366     AKia    G    A        0      0        2 
  11  chr11_27263366     AOna    G    A        0      0        2 
  11  chr11_27263366     ASom    G    A        0      0        2 
  11  chr11_27263366     HCab    G    A        0      0        2 
  11  chr11_27263366     HPrz    G    A        0      0        2 
  11  chr11_27263366     ZBoe    G    A        1      2        2 
  11  chr11_27263366     ZGre    G    A        1      2        2 
  11  chr11_27263366     ZHar    G    A        0      0        2 
  11  chr11_27263366   Sample    G    A        0      0        2 
  11  chr11_27266216     AAsi    A    G        1      2        2 
  11  chr11_27266216     AKia    A    G        0      0        2 
  11  chr11_27266216     AOna    A    G        0      0        2 
  11  chr11_27266216     ASom    A    G        1      2        2 
  11  chr11_27266216     HCab    A    G        1      2        2 
  11  chr11_27266216     HPrz    A    G        1      2        2 
  11  chr11_27266216     ZBoe    A    G        0      0        2 
  11  chr11_27266216     ZGre    A    G        0      0        2 
  11  chr11_27266216     ZHar    A    G        0      0        2 
  11  chr11_27266216   Sample    A    G        1      2        2 
  11  chr11_27278803     AAsi    T    C        0      0        2 
  11  chr11_27278803     AKia    T    C        0      0        2 
  11  chr11_27278803     AOna    T    C        0      0        2 
  11  chr11_27278803     ASom    T    C        0      0        2 
  11  chr11_27278803     HCab    T    C        0      0        2 
  11  chr11_27278803     HPrz    T    C        0      0        2 
  11  chr11_27278803     ZBoe    T    C        0      0        2 
  11  chr11_27278803     ZGre    T    C        0      0        2 
  11  chr11_27278803     ZHar    T    C      0.5      1        2 
  11  chr11_27278803   Sample    T    C        0      0        2 
  11  chr11_27279044     AAsi    A    G        0      0        2 
  11  chr11_27279044     AKia    A    G        0      0        2 
  11  chr11_27279044     AOna    A    G        0      0        2 
  11  chr11_27279044     ASom    A    G        0      0        2 
  11  chr11_27279044     HCab    A    G        0      0        2 
  11  chr11_27279044     HPrz    A    G        0      0        2 
  11  chr11_27279044     ZBoe    A    G      0.5      1        2 
  11  chr11_27279044     ZGre    A    G        0      0        2 
  11  chr11_27279044     ZHar    A    G        0      0        2 
  11  chr11_27279044   Sample    A    G        0      0        2 
  11  chr11_27282681     AAsi    G    T        0      0        2 
  11  chr11_27282681     AKia    G    T        0      0        2 
  11  chr11_27282681     AOna    G    T        0      0        2 
  11  chr11_27282681     ASom    G    T        0      0        2 
  11  chr11_27282681     HCab    G    T        0      0        2 
  11  chr11_27282681     HPrz    G    T        0      0        2 
  11  chr11_27282681     ZBoe    G    T      0.5      1        2 
  11  chr11_27282681     ZGre    G    T        0      0        2 
  11  chr11_27282681     ZHar    G    T        0      0        2 
  11  chr11_27282681   Sample    G    T        0      0        2 
  11  chr11_27287012     AAsi    G    A        0      0        2 
  11  chr11_27287012     AKia    G    A        0      0        2 
  11  chr11_27287012     AOna    G    A        0      0        2 
  11  chr11_27287012     ASom    G    A        0      0        2 
  11  chr11_27287012     HCab    G    A        1      2        2 
  11  chr11_27287012     HPrz    G    A        1      2        2 
  11  chr11_27287012     ZBoe    G    A        0      0        2 
  11  chr11_27287012     ZGre    G    A        0      0        2 
  11  chr11_27287012     ZHar    G    A        0      0        2 
  11  chr11_27287012   Sample    G    A        0      0        2 
  11  chr11_27288087     AAsi    G    C        0      0        2 
  11  chr11_27288087     AKia    G    C        0      0        2 
  11  chr11_27288087     AOna    G    C        0      0        2 
  11  chr11_27288087     ASom    G    C        0      0        2 
  11  chr11_27288087     HCab    G    C        0      0        2 
  11  chr11_27288087     HPrz    G    C        1      2        2 
  11  chr11_27288087     ZBoe    G    C        0      0        2 
  11  chr11_27288087     ZGre    G    C        0      0        2 
  11  chr11_27288087     ZHar    G    C        0      0        2 
  11  chr11_27288087   Sample    G    C        0      0        2 
  11  chr11_27306986     AAsi    C    A        0      0        2 
  11  chr11_27306986     AKia    C    A        0      0        2 
  11  chr11_27306986     AOna    C    A        0      0        2 
  11  chr11_27306986     ASom    C    A        0      0        2 
  11  chr11_27306986     HCab    C    A        1      2        2 
  11  chr11_27306986     HPrz    C    A        1      2        2 
  11  chr11_27306986     ZBoe    C    A        0      0        2 
  11  chr11_27306986     ZGre    C    A        0      0        2 
  11  chr11_27306986     ZHar    C    A        0      0        2 
  11  chr11_27306986   Sample    C    A        0      0        2 
  11  chr11_27308972     AAsi    G    C        0      0        2 
  11  chr11_27308972     AKia    G    C        0      0        2 
  11  chr11_27308972     AOna    G    C        0      0        2 
  11  chr11_27308972     ASom    G    C        0      0        2 
  11  chr11_27308972     HCab    G    C        0      0        2 
  11  chr11_27308972     HPrz    G    C        0      0        2 
  11  chr11_27308972     ZBoe    G    C      0.5      1        2 
  11  chr11_27308972     ZGre    G    C        0      0        2 
  11  chr11_27308972     ZHar    G    C        0      0        2 
  11  chr11_27308972   Sample    G    C        0      0        2 
  11  chr11_27309511     AAsi    G    T        0      0        2 
  11  chr11_27309511     AKia    G    T        0      0        2 
  11  chr11_27309511     AOna    G    T        0      0        2 
  11  chr11_27309511     ASom    G    T        0      0        2 
  11  chr11_27309511     HCab    G    T      0.5      1        2 
  11  chr11_27309511     HPrz    G    T        0      0        2 
  11  chr11_27309511     ZBoe    G    T        0      0        2 
  11  chr11_27309511     ZGre    G    T        0      0        2 
  11  chr11_27309511     ZHar    G    T        0      0        2 
  11  chr11_27309511   Sample    G    T        0      0        2 
  11  chr11_27312385     AAsi    T    C        0      0        2 
  11  chr11_27312385     AKia    T    C        0      0        2 
  11  chr11_27312385     AOna    T    C        0      0        2 
  11  chr11_27312385     ASom    T    C        0      0        2 
  11  chr11_27312385     HCab    T    C        0      0        2 
  11  chr11_27312385     HPrz    T    C        1      2        2 
  11  chr11_27312385     ZBoe    T    C        0      0        2 
  11  chr11_27312385     ZGre    T    C        0      0        2 
  11  chr11_27312385     ZHar    T    C        0      0        2 
  11  chr11_27312385   Sample    T    C        0      0        2 
  11  chr11_27316064     AAsi    G    T        0      0        2 
  11  chr11_27316064     AKia    G    T        0      0        2 
  11  chr11_27316064     AOna    G    T        0      0        2 
  11  chr11_27316064     ASom    G    T        0      0        2 
  11  chr11_27316064     HCab    G    T        0      0        2 
  11  chr11_27316064     HPrz    G    T        0      0        2 
  11  chr11_27316064     ZBoe    G    T      0.5      1        2 
  11  chr11_27316064     ZGre    G    T        0      0        2 
  11  chr11_27316064     ZHar    G    T        0      0        2 
  11  chr11_27316064   Sample    G    T        0      0        2 
  11  chr11_27316374     AAsi    T    C        0      0        2 
  11  chr11_27316374     AKia    T    C        0      0        2 
  11  chr11_27316374     AOna    T    C        0      0        2 
  11  chr11_27316374     ASom    T    C        0      0        2 
  11  chr11_27316374     HCab    T    C        0      0        2 
  11  chr11_27316374     HPrz    T    C        0      0        2 
  11  chr11_27316374     ZBoe    T    C      0.5      1        2 
  11  chr11_27316374     ZGre    T    C        0      0        2 
  11  chr11_27316374     ZHar    T    C        0      0        2 
  11  chr11_27316374   Sample    T    C        0      0        2 
  11  chr11_27330504     AAsi    T    A        0      0        2 
  11  chr11_27330504     AKia    T    A        0      0        2 
  11  chr11_27330504     AOna    T    A        0      0        2 
  11  chr11_27330504     ASom    T    A        0      0        2 
  11  chr11_27330504     HCab    T    A        1      2        2 
  11  chr11_27330504     HPrz    T    A        1      2        2 
  11  chr11_27330504     ZBoe    T    A        0      0        2 
  11  chr11_27330504     ZGre    T    A        0      0        2 
  11  chr11_27330504     ZHar    T    A        0      0        2 
  11  chr11_27330504   Sample    T    A        0      0        2 
  11  chr11_27337680     AAsi    G    T        0      0        2 
  11  chr11_27337680     AKia    G    T        0      0        2 
  11  chr11_27337680     AOna    G    T        0      0        2 
  11  chr11_27337680     ASom    G    T        0      0        2 
  11  chr11_27337680     HCab    G    T        0      0        2 
  11  chr11_27337680     HPrz    G    T        0      0        2 
  11  chr11_27337680     ZBoe    G    T        0      0        2 
  11  chr11_27337680     ZGre    G    T        1      2        2 
  11  chr11_27337680     ZHar    G    T        0      0        2 
  11  chr11_27337680   Sample    G    T        0      0        2 
  11  chr11_27339999     AAsi    T    C        0      0        2 
  11  chr11_27339999     AKia    T    C        1      2        2 
  11  chr11_27339999     AOna    T    C        0      0        2 
  11  chr11_27339999     ASom    T    C        0      0        2 
  11  chr11_27339999     HCab    T    C        1      2        2 
  11  chr11_27339999     HPrz    T    C        1      2        2 
  11  chr11_27339999     ZBoe    T    C        0      0        2 
  11  chr11_27339999     ZGre    T    C        0      0        2 
  11  chr11_27339999     ZHar    T    C        0      0        2 
  11  chr11_27339999   Sample    T    C        0      0        2 
  11  chr11_27343790     AAsi    A    G        0      0        2 
  11  chr11_27343790     AKia    A    G        0      0        2 
  11  chr11_27343790     AOna    A    G        0      0        2 
  11  chr11_27343790     ASom    A    G        0      0        2 
  11  chr11_27343790     HCab    A    G        1      2        2 
  11  chr11_27343790     HPrz    A    G        0      0        2 
  11  chr11_27343790     ZBoe    A    G        0      0        2 
  11  chr11_27343790     ZGre    A    G        0      0        2 
  11  chr11_27343790     ZHar    A    G        0      0        2 
  11  chr11_27343790   Sample    A    G        0      0        2 
  11  chr11_27346420     AAsi    C    G        0      0        2 
  11  chr11_27346420     AKia    C    G        1      2        2 
  11  chr11_27346420     AOna    C    G        0      0        2 
  11  chr11_27346420     ASom    C    G        0      0        2 
  11  chr11_27346420     HCab    C    G        0      0        2 
  11  chr11_27346420     HPrz    C    G        0      0        2 
  11  chr11_27346420     ZBoe    C    G        0      0        2 
  11  chr11_27346420     ZGre    C    G        0      0        2 
  11  chr11_27346420     ZHar    C    G        0      0        2 
  11  chr11_27346420   Sample    C    G        0      0        2 
  11  chr11_27347532     AAsi    C    T      0.5      1        2 
  11  chr11_27347532     AKia    C    T        0      0        2 
  11  chr11_27347532     AOna    C    T        0      0        2 
  11  chr11_27347532     ASom    C    T        0      0        2 
  11  chr11_27347532     HCab    C    T        0      0        2 
  11  chr11_27347532     HPrz    C    T        0      0        2 
  11  chr11_27347532     ZBoe    C    T        0      0        2 
  11  chr11_27347532     ZGre    C    T        0      0        2 
  11  chr11_27347532     ZHar    C    T        0      0        2 
  11  chr11_27347532   Sample    C    T        0      0        2 
  11  chr11_27350006     AAsi    C    T        0      0        2 
  11  chr11_27350006     AKia    C    T        0      0        2 
  11  chr11_27350006     AOna    C    T        0      0        2 
  11  chr11_27350006     ASom    C    T        0      0        2 
  11  chr11_27350006     HCab    C    T        0      0        2 
  11  chr11_27350006     HPrz    C    T        0      0        2 
  11  chr11_27350006     ZBoe    C    T        1      2        2 
  11  chr11_27350006     ZGre    C    T        0      0        2 
  11  chr11_27350006     ZHar    C    T        0      0        2 
  11  chr11_27350006   Sample    C    T        0      0        2 
  11  chr11_27351615     AAsi    C    A        0      0        2 
  11  chr11_27351615     AKia    C    A        0      0        2 
  11  chr11_27351615     AOna    C    A        0      0        2 
  11  chr11_27351615     ASom    C    A        0      0        2 
  11  chr11_27351615     HCab    C    A        1      2        2 
  11  chr11_27351615     HPrz    C    A        0      0        2 
  11  chr11_27351615     ZBoe    C    A        0      0        2 
  11  chr11_27351615     ZGre    C    A        0      0        2 
  11  chr11_27351615     ZHar    C    A        0      0        2 
  11  chr11_27351615   Sample    C    A        0      0        2 
  11  chr11_27355566     AAsi    G    C        0      0        2 
  11  chr11_27355566     AKia    G    C        0      0        2 
  11  chr11_27355566     AOna    G    C        0      0        2 
  11  chr11_27355566     ASom    G    C        0      0        2 
  11  chr11_27355566     HCab    G    C        0      0        2 
  11  chr11_27355566     HPrz    G    C        0      0        2 
  11  chr11_27355566     ZBoe    G    C        0      0        2 
  11  chr11_27355566     ZGre    G    C        0      0        2 
  11  chr11_27355566     ZHar    G    C      0.5      1        2 
  11  chr11_27355566   Sample    G    C        0      0        2 
  11  chr11_27357040     AAsi    A    G        0      0        2 
  11  chr11_27357040     AKia    A    G        0      0        2 
  11  chr11_27357040     AOna    A    G        1      2        2 
  11  chr11_27357040     ASom    A    G        0      0        2 
  11  chr11_27357040     HCab    A    G        0      0        2 
  11  chr11_27357040     HPrz    A    G        0      0        2 
  11  chr11_27357040     ZBoe    A    G        0      0        2 
  11  chr11_27357040     ZGre    A    G        0      0        2 
  11  chr11_27357040     ZHar    A    G        0      0        2 
  11  chr11_27357040   Sample    A    G        0      0        2 
  11  chr11_27363719     AAsi    T    C        0      0        2 
  11  chr11_27363719     AKia    T    C        0      0        2 
  11  chr11_27363719     AOna    T    C        0      0        2 
  11  chr11_27363719     ASom    T    C        0      0        2 
  11  chr11_27363719     HCab    T    C        0      0        2 
  11  chr11_27363719     HPrz    T    C        0      0        2 
  11  chr11_27363719     ZBoe    T    C      0.5      1        2 
  11  chr11_27363719     ZGre    T    C        0      0        2 
  11  chr11_27363719     ZHar    T    C        0      0        2 
  11  chr11_27363719   Sample    T    C        0      0        2 
  11  chr11_27380277     AAsi    C    A        0      0        2 
  11  chr11_27380277     AKia    C    A        0      0        2 
  11  chr11_27380277     AOna    C    A        0      0        2 
  11  chr11_27380277     ASom    C    A        0      0        2 
  11  chr11_27380277     HCab    C    A        0      0        2 
  11  chr11_27380277     HPrz    C    A        0      0        2 
  11  chr11_27380277     ZBoe    C    A        1      2        2 
  11  chr11_27380277     ZGre    C    A        1      2        2 
  11  chr11_27380277     ZHar    C    A        1      2        2 
  11  chr11_27380277   Sample    C    A        0      0        2 
  11  chr11_27389296     AAsi    A    T        0      0        2 
  11  chr11_27389296     AKia    A    T        0      0        2 
  11  chr11_27389296     AOna    A    T        0      0        2 
  11  chr11_27389296     ASom    A    T        0      0        2 
  11  chr11_27389296     HCab    A    T        1      2        2 
  11  chr11_27389296     HPrz    A    T        0      0        2 
  11  chr11_27389296     ZBoe    A    T        0      0        2 
  11  chr11_27389296     ZGre    A    T        0      0        2 
  11  chr11_27389296     ZHar    A    T        0      0        2 
  11  chr11_27389296   Sample    A    T        0      0        2 
  11  chr11_27390403     AAsi    C    T        0      0        2 
  11  chr11_27390403     AKia    C    T        0      0        2 
  11  chr11_27390403     AOna    C    T        0      0        2 
  11  chr11_27390403     ASom    C    T        0      0        2 
  11  chr11_27390403     HCab    C    T        0      0        2 
  11  chr11_27390403     HPrz    C    T        0      0        2 
  11  chr11_27390403     ZBoe    C    T        0      0        2 
  11  chr11_27390403     ZGre    C    T        0      0        2 
  11  chr11_27390403     ZHar    C    T      0.5      1        2 
  11  chr11_27390403   Sample    C    T        0      0        2 
  11  chr11_27394648     AAsi    T    C        0      0        2 
  11  chr11_27394648     AKia    T    C        0      0        2 
  11  chr11_27394648     AOna    T    C        0      0        2 
  11  chr11_27394648     ASom    T    C        0      0        2 
  11  chr11_27394648     HCab    T    C        1      2        2 
  11  chr11_27394648     HPrz    T    C        1      2        2 
  11  chr11_27394648     ZBoe    T    C        0      0        2 
  11  chr11_27394648     ZGre    T    C        0      0        2 
  11  chr11_27394648     ZHar    T    C        0      0        2 
  11  chr11_27394648   Sample    T    C        0      0        2 
  11  chr11_27400409     AAsi    C    T        0      0        2 
  11  chr11_27400409     AKia    C    T        1      2        2 
  11  chr11_27400409     AOna    C    T        1      2        2 
  11  chr11_27400409     ASom    C    T        0      0        2 
  11  chr11_27400409     HCab    C    T        0      0        2 
  11  chr11_27400409     HPrz    C    T        0      0        2 
  11  chr11_27400409     ZBoe    C    T        0      0        2 
  11  chr11_27400409     ZGre    C    T        0      0        2 
  11  chr11_27400409     ZHar    C    T        0      0        2 
  11  chr11_27400409   Sample    C    T        0      0        2 
  11  chr11_27404634     AAsi    G    A        0      0        2 
  11  chr11_27404634     AKia    G    A        0      0        2 
  11  chr11_27404634     AOna    G    A        0      0        2 
  11  chr11_27404634     ASom    G    A        1      2        2 
  11  chr11_27404634     HCab    G    A        0      0        2 
  11  chr11_27404634     HPrz    G    A        0      0        2 
  11  chr11_27404634     ZBoe    G    A        0      0        2 
  11  chr11_27404634     ZGre    G    A        0      0        2 
  11  chr11_27404634     ZHar    G    A        0      0        2 
  11  chr11_27404634   Sample    G    A        0      0        2 
  11  chr11_27406430     AAsi    A    G        0      0        2 
  11  chr11_27406430     AKia    A    G        0      0        2 
  11  chr11_27406430     AOna    A    G        0      0        2 
  11  chr11_27406430     ASom    A    G        0      0        2 
  11  chr11_27406430     HCab    A    G        1      2        2 
  11  chr11_27406430     HPrz    A    G        0      0        2 
  11  chr11_27406430     ZBoe    A    G        0      0        2 
  11  chr11_27406430     ZGre    A    G        0      0        2 
  11  chr11_27406430     ZHar    A    G        0      0        2 
  11  chr11_27406430   Sample    A    G        0      0        2 
  11  chr11_27417674     AAsi    C    A        0      0        2 
  11  chr11_27417674     AKia    C    A        0      0        2 
  11  chr11_27417674     AOna    C    A        0      0        2 
  11  chr11_27417674     ASom    C    A        0      0        2 
  11  chr11_27417674     HCab    C    A        0      0        2 
  11  chr11_27417674     HPrz    C    A        0      0        2 
  11  chr11_27417674     ZBoe    C    A        0      0        2 
  11  chr11_27417674     ZGre    C    A        1      2        2 
  11  chr11_27417674     ZHar    C    A        0      0        2 
  11  chr11_27417674   Sample    C    A        0      0        2 
  11  chr11_27417870     AAsi    C    G        0      0        2 
  11  chr11_27417870     AKia    C    G        0      0        2 
  11  chr11_27417870     AOna    C    G        0      0        2 
  11  chr11_27417870     ASom    C    G        0      0        2 
  11  chr11_27417870     HCab    C    G      0.5      1        2 
  11  chr11_27417870     HPrz    C    G        0      0        2 
  11  chr11_27417870     ZBoe    C    G        0      0        2 
  11  chr11_27417870     ZGre    C    G        0      0        2 
  11  chr11_27417870     ZHar    C    G        0      0        2 
  11  chr11_27417870   Sample    C    G        0      0        2 
  11  chr11_27420218     AAsi    T    G        0      0        2 
  11  chr11_27420218     AKia    T    G        0      0        2 
  11  chr11_27420218     AOna    T    G        0      0        2 
  11  chr11_27420218     ASom    T    G        0      0        2 
  11  chr11_27420218     HCab    T    G        0      0        2 
  11  chr11_27420218     HPrz    T    G        1      2        2 
  11  chr11_27420218     ZBoe    T    G        0      0        2 
  11  chr11_27420218     ZGre    T    G        0      0        2 
  11  chr11_27420218     ZHar    T    G        0      0        2 
  11  chr11_27420218   Sample    T    G        1      2        2 
  11  chr11_27422098     AAsi    C    T        0      0        2 
  11  chr11_27422098     AKia    C    T      0.5      1        2 
  11  chr11_27422098     AOna    C    T        0      0        2 
  11  chr11_27422098     ASom    C    T        0      0        2 
  11  chr11_27422098     HCab    C    T        0      0        2 
  11  chr11_27422098     HPrz    C    T        0      0        2 
  11  chr11_27422098     ZBoe    C    T        0      0        2 
  11  chr11_27422098     ZGre    C    T        0      0        2 
  11  chr11_27422098     ZHar    C    T        0      0        2 
  11  chr11_27422098   Sample    C    T        0      0        2 
  11  chr11_27426786     AAsi    C    G        0      0        2 
  11  chr11_27426786     AKia    C    G        0      0        2 
  11  chr11_27426786     AOna    C    G        0      0        2 
  11  chr11_27426786     ASom    C    G        0      0        2 
  11  chr11_27426786     HCab    C    G        1      2        2 
  11  chr11_27426786     HPrz    C    G        1      2        2 
  11  chr11_27426786     ZBoe    C    G        0      0        2 
  11  chr11_27426786     ZGre    C    G        0      0        2 
  11  chr11_27426786     ZHar    C    G        0      0        2 
  11  chr11_27426786   Sample    C    G        0      0        2 
  11  chr11_27428936     AAsi    T    G        0      0        2 
  11  chr11_27428936     AKia    T    G        0      0        2 
  11  chr11_27428936     AOna    T    G        0      0        2 
  11  chr11_27428936     ASom    T    G        0      0        2 
  11  chr11_27428936     HCab    T    G        0      0        2 
  11  chr11_27428936     HPrz    T    G        0      0        2 
  11  chr11_27428936     ZBoe    T    G        0      0        2 
  11  chr11_27428936     ZGre    T    G        0      0        2 
  11  chr11_27428936     ZHar    T    G      0.5      1        2 
  11  chr11_27428936   Sample    T    G        0      0        2 
  11  chr11_27431000     AAsi    A    G        0      0        2 
  11  chr11_27431000     AKia    A    G        0      0        2 
  11  chr11_27431000     AOna    A    G        0      0        2 
  11  chr11_27431000     ASom    A    G        0      0        2 
  11  chr11_27431000     HCab    A    G        0      0        2 
  11  chr11_27431000     HPrz    A    G        1      2        2 
  11  chr11_27431000     ZBoe    A    G        0      0        2 
  11  chr11_27431000     ZGre    A    G        0      0        2 
  11  chr11_27431000     ZHar    A    G        0      0        2 
  11  chr11_27431000   Sample    A    G        0      0        2 
  11  chr11_27432054     AAsi    A    C        0      0        2 
  11  chr11_27432054     AKia    A    C        0      0        2 
  11  chr11_27432054     AOna    A    C        0      0        2 
  11  chr11_27432054     ASom    A    C        0      0        2 
  11  chr11_27432054     HCab    A    C        0      0        2 
  11  chr11_27432054     HPrz    A    C        0      0        2 
  11  chr11_27432054     ZBoe    A    C      0.5      1        2 
  11  chr11_27432054     ZGre    A    C        0      0        2 
  11  chr11_27432054     ZHar    A    C        0      0        2 
  11  chr11_27432054   Sample    A    C        0      0        2 
  11  chr11_27439928     AAsi    A    G        0      0        2 
  11  chr11_27439928     AKia    A    G        0      0        2 
  11  chr11_27439928     AOna    A    G        0      0        2 
  11  chr11_27439928     ASom    A    G        0      0        2 
  11  chr11_27439928     HCab    A    G        0      0        2 
  11  chr11_27439928     HPrz    A    G        0      0        2 
  11  chr11_27439928     ZBoe    A    G      0.5      1        2 
  11  chr11_27439928     ZGre    A    G        0      0        2 
  11  chr11_27439928     ZHar    A    G        0      0        2 
  11  chr11_27439928   Sample    A    G        0      0        2 
  11  chr11_27446752     AAsi    C    T        0      0        2 
  11  chr11_27446752     AKia    C    T        1      2        2 
  11  chr11_27446752     AOna    C    T        0      0        2 
  11  chr11_27446752     ASom    C    T        0      0        2 
  11  chr11_27446752     HCab    C    T        0      0        2 
  11  chr11_27446752     HPrz    C    T        0      0        2 
  11  chr11_27446752     ZBoe    C    T        0      0        2 
  11  chr11_27446752     ZGre    C    T        0      0        2 
  11  chr11_27446752     ZHar    C    T        0      0        2 
  11  chr11_27446752   Sample    C    T        0      0        2 
  11  chr11_27448654     AAsi    A    G        0      0        2 
  11  chr11_27448654     AKia    A    G        0      0        2 
  11  chr11_27448654     AOna    A    G        1      2        2 
  11  chr11_27448654     ASom    A    G        0      0        2 
  11  chr11_27448654     HCab    A    G        0      0        2 
  11  chr11_27448654     HPrz    A    G        0      0        2 
  11  chr11_27448654     ZBoe    A    G        0      0        2 
  11  chr11_27448654     ZGre    A    G        0      0        2 
  11  chr11_27448654     ZHar    A    G        0      0        2 
  11  chr11_27448654   Sample    A    G        0      0        2 
  11  chr11_27449619     AAsi    C    G        0      0        2 
  11  chr11_27449619     AKia    C    G        0      0        2 
  11  chr11_27449619     AOna    C    G        0      0        2 
  11  chr11_27449619     ASom    C    G        0      0        2 
  11  chr11_27449619     HCab    C    G        0      0        2 
  11  chr11_27449619     HPrz    C    G        1      2        2 
  11  chr11_27449619     ZBoe    C    G        0      0        2 
  11  chr11_27449619     ZGre    C    G        0      0        2 
  11  chr11_27449619     ZHar    C    G        0      0        2 
  11  chr11_27449619   Sample    C    G        0      0        2 
  11  chr11_27454549     AAsi    G    A        0      0        2 
  11  chr11_27454549     AKia    G    A        0      0        2 
  11  chr11_27454549     AOna    G    A        0      0        2 
  11  chr11_27454549     ASom    G    A        0      0        2 
  11  chr11_27454549     HCab    G    A        0      0        2 
  11  chr11_27454549     HPrz    G    A        0      0        2 
  11  chr11_27454549     ZBoe    G    A        0      0        2 
  11  chr11_27454549     ZGre    G    A        0      0        2 
  11  chr11_27454549     ZHar    G    A        1      2        2 
  11  chr11_27454549   Sample    G    A        0      0        2 
  11  chr11_27474762     AAsi    A    T        0      0        2 
  11  chr11_27474762     AKia    A    T        0      0        2 
  11  chr11_27474762     AOna    A    T        0      0        2 
  11  chr11_27474762     ASom    A    T        0      0        2 
  11  chr11_27474762     HCab    A    T        1      2        2 
  11  chr11_27474762     HPrz    A    T        1      2        2 
  11  chr11_27474762     ZBoe    A    T        0      0        2 
  11  chr11_27474762     ZGre    A    T        0      0        2 
  11  chr11_27474762     ZHar    A    T        0      0        2 
  11  chr11_27474762   Sample    A    T        0      0        2 
  11  chr11_27486520     AAsi    A    G        0      0        2 
  11  chr11_27486520     AKia    A    G        0      0        2 
  11  chr11_27486520     AOna    A    G        0      0        2 
  11  chr11_27486520     ASom    A    G        0      0        2 
  11  chr11_27486520     HCab    A    G        0      0        2 
  11  chr11_27486520     HPrz    A    G        0      0        2 
  11  chr11_27486520     ZBoe    A    G        0      0        2 
  11  chr11_27486520     ZGre    A    G        1      2        2 
  11  chr11_27486520     ZHar    A    G        0      0        2 
  11  chr11_27486520   Sample    A    G        0      0        2 
  11  chr11_27493859     AAsi    C    A        0      0        2 
  11  chr11_27493859     AKia    C    A        0      0        2 
  11  chr11_27493859     AOna    C    A        1      2        2 
  11  chr11_27493859     ASom    C    A        0      0        2 
  11  chr11_27493859     HCab    C    A        0      0        2 
  11  chr11_27493859     HPrz    C    A        0      0        2 
  11  chr11_27493859     ZBoe    C    A        0      0        2 
  11  chr11_27493859     ZGre    C    A        0      0        2 
  11  chr11_27493859     ZHar    C    A        0      0        2 
  11  chr11_27493859   Sample    C    A        0      0        2 
  11  chr11_27495395     AAsi    G    A        0      0        2 
  11  chr11_27495395     AKia    G    A        0      0        2 
  11  chr11_27495395     AOna    G    A        0      0        2 
  11  chr11_27495395     ASom    G    A        0      0        2 
  11  chr11_27495395     HCab    G    A        0      0        2 
  11  chr11_27495395     HPrz    G    A        0      0        2 
  11  chr11_27495395     ZBoe    G    A        0      0        2 
  11  chr11_27495395     ZGre    G    A        1      2        2 
  11  chr11_27495395     ZHar    G    A        0      0        2 
  11  chr11_27495395   Sample    G    A        0      0        2 
  11  chr11_27500854     AAsi    C    T        0      0        2 
  11  chr11_27500854     AKia    C    T        0      0        2 
  11  chr11_27500854     AOna    C    T        0      0        2 
  11  chr11_27500854     ASom    C    T        0      0        2 
  11  chr11_27500854     HCab    C    T        0      0        2 
  11  chr11_27500854     HPrz    C    T        0      0        2 
  11  chr11_27500854     ZBoe    C    T      0.5      1        2 
  11  chr11_27500854     ZGre    C    T        0      0        2 
  11  chr11_27500854     ZHar    C    T        0      0        2 
  11  chr11_27500854   Sample    C    T        0      0        2 
  11  chr11_27508751     AAsi    A    G        0      0        2 
  11  chr11_27508751     AKia    A    G      0.5      1        2 
  11  chr11_27508751     AOna    A    G        0      0        2 
  11  chr11_27508751     ASom    A    G        0      0        2 
  11  chr11_27508751     HCab    A    G        0      0        2 
  11  chr11_27508751     HPrz    A    G        0      0        2 
  11  chr11_27508751     ZBoe    A    G        0      0        2 
  11  chr11_27508751     ZGre    A    G        0      0        2 
  11  chr11_27508751     ZHar    A    G        0      0        2 
  11  chr11_27508751   Sample    A    G        0      0        2 
  11  chr11_27514887     AAsi    A    C        0      0        2 
  11  chr11_27514887     AKia    A    C        0      0        2 
  11  chr11_27514887     AOna    A    C        0      0        2 
  11  chr11_27514887     ASom    A    C        0      0        2 
  11  chr11_27514887     HCab    A    C        1      2        2 
  11  chr11_27514887     HPrz    A    C        0      0        2 
  11  chr11_27514887     ZBoe    A    C        0      0        2 
  11  chr11_27514887     ZGre    A    C        0      0        2 
  11  chr11_27514887     ZHar    A    C        0      0        2 
  11  chr11_27514887   Sample    A    C        0      0        2 
  11  chr11_27515433     AAsi    C    T        0      0        2 
  11  chr11_27515433     AKia    C    T        0      0        2 
  11  chr11_27515433     AOna    C    T        0      0        2 
  11  chr11_27515433     ASom    C    T        0      0        2 
  11  chr11_27515433     HCab    C    T        1      2        2 
  11  chr11_27515433     HPrz    C    T        0      0        2 
  11  chr11_27515433     ZBoe    C    T        0      0        2 
  11  chr11_27515433     ZGre    C    T        0      0        2 
  11  chr11_27515433     ZHar    C    T        0      0        2 
  11  chr11_27515433   Sample    C    T        0      0        2 
  11  chr11_27516179     AAsi    T    C        1      2        2 
  11  chr11_27516179     AKia    T    C      0.5      1        2 
  11  chr11_27516179     AOna    T    C        1      2        2 
  11  chr11_27516179     ASom    T    C        1      2        2 
  11  chr11_27516179     HCab    T    C        0      0        2 
  11  chr11_27516179     HPrz    T    C        0      0        2 
  11  chr11_27516179     ZBoe    T    C        0      0        2 
  11  chr11_27516179     ZGre    T    C        0      0        2 
  11  chr11_27516179     ZHar    T    C        0      0        2 
  11  chr11_27516179   Sample    T    C        1      2        2 
  11  chr11_27517893     AAsi    T    C        0      0        2 
  11  chr11_27517893     AKia    T    C        0      0        2 
  11  chr11_27517893     AOna    T    C        0      0        2 
  11  chr11_27517893     ASom    T    C        0      0        2 
  11  chr11_27517893     HCab    T    C        0      0        2 
  11  chr11_27517893     HPrz    T    C        1      2        2 
  11  chr11_27517893     ZBoe    T    C        0      0        2 
  11  chr11_27517893     ZGre    T    C        0      0        2 
  11  chr11_27517893     ZHar    T    C        0      0        2 
  11  chr11_27517893   Sample    T    C        0      0        2 
  11  chr11_27520705     AAsi    T    C        0      0        2 
  11  chr11_27520705     AKia    T    C        0      0        2 
  11  chr11_27520705     AOna    T    C        0      0        2 
  11  chr11_27520705     ASom    T    C        0      0        2 
  11  chr11_27520705     HCab    T    C        0      0        2 
  11  chr11_27520705     HPrz    T    C        0      0        2 
  11  chr11_27520705     ZBoe    T    C      0.5      1        2 
  11  chr11_27520705     ZGre    T    C        0      0        2 
  11  chr11_27520705     ZHar    T    C        0      0        2 
  11  chr11_27520705   Sample    T    C        0      0        2 
  11  chr11_27520852     AAsi    A    T        0      0        2 
  11  chr11_27520852     AKia    A    T      0.5      1        2 
  11  chr11_27520852     AOna    A    T        0      0        2 
  11  chr11_27520852     ASom    A    T        0      0        2 
  11  chr11_27520852     HCab    A    T        0      0        2 
  11  chr11_27520852     HPrz    A    T        0      0        2 
  11  chr11_27520852     ZBoe    A    T        0      0        2 
  11  chr11_27520852     ZGre    A    T        0      0        2 
  11  chr11_27520852     ZHar    A    T        0      0        2 
  11  chr11_27520852   Sample    A    T        0      0        2 
  11  chr11_27534375     AAsi    C    T        0      0        2 
  11  chr11_27534375     AKia    C    T        1      2        2 
  11  chr11_27534375     AOna    C    T        1      2        2 
  11  chr11_27534375     ASom    C    T        0      0        2 
  11  chr11_27534375     HCab    C    T        0      0        2 
  11  chr11_27534375     HPrz    C    T        0      0        2 
  11  chr11_27534375     ZBoe    C    T        0      0        2 
  11  chr11_27534375     ZGre    C    T        0      0        2 
  11  chr11_27534375     ZHar    C    T        0      0        2 
  11  chr11_27534375   Sample    C    T        0      0        2 
  11  chr11_27535773     AAsi    A    G        0      0        2 
  11  chr11_27535773     AKia    A    G        0      0        2 
  11  chr11_27535773     AOna    A    G        0      0        2 
  11  chr11_27535773     ASom    A    G        0      0        2 
  11  chr11_27535773     HCab    A    G        0      0        2 
  11  chr11_27535773     HPrz    A    G        0      0        2 
  11  chr11_27535773     ZBoe    A    G        0      0        2 
  11  chr11_27535773     ZGre    A    G        0      0        2 
  11  chr11_27535773     ZHar    A    G        1      2        2 
  11  chr11_27535773   Sample    A    G        0      0        2 
  11  chr11_27556098     AAsi    A    G        0      0        2 
  11  chr11_27556098     AKia    A    G        0      0        2 
  11  chr11_27556098     AOna    A    G        0      0        2 
  11  chr11_27556098     ASom    A    G        0      0        2 
  11  chr11_27556098     HCab    A    G        0      0        2 
  11  chr11_27556098     HPrz    A    G        1      2        2 
  11  chr11_27556098     ZBoe    A    G        0      0        2 
  11  chr11_27556098     ZGre    A    G        0      0        2 
  11  chr11_27556098     ZHar    A    G        0      0        2 
  11  chr11_27556098   Sample    A    G        0      0        2 
  11  chr11_27563763     AAsi    T    C        0      0        2 
  11  chr11_27563763     AKia    T    C        0      0        2 
  11  chr11_27563763     AOna    T    C        0      0        2 
  11  chr11_27563763     ASom    T    C        0      0        2 
  11  chr11_27563763     HCab    T    C        1      2        2 
  11  chr11_27563763     HPrz    T    C        1      2        2 
  11  chr11_27563763     ZBoe    T    C        0      0        2 
  11  chr11_27563763     ZGre    T    C        0      0        2 
  11  chr11_27563763     ZHar    T    C        0      0        2 
  11  chr11_27563763   Sample    T    C        0      0        2 
  11  chr11_27565852     AAsi    C    T        0      0        2 
  11  chr11_27565852     AKia    C    T        0      0        2 
  11  chr11_27565852     AOna    C    T        0      0        2 
  11  chr11_27565852     ASom    C    T        0      0        2 
  11  chr11_27565852     HCab    C    T      0.5      1        2 
  11  chr11_27565852     HPrz    C    T        1      2        2 
  11  chr11_27565852     ZBoe    C    T        0      0        2 
  11  chr11_27565852     ZGre    C    T        0      0        2 
  11  chr11_27565852     ZHar    C    T        0      0        2 
  11  chr11_27565852   Sample    C    T        0      0        2 
  11  chr11_27566047     AAsi    G    C        0      0        2 
  11  chr11_27566047     AKia    G    C        0      0        2 
  11  chr11_27566047     AOna    G    C        0      0        2 
  11  chr11_27566047     ASom    G    C        0      0        2 
  11  chr11_27566047     HCab    G    C        0      0        2 
  11  chr11_27566047     HPrz    G    C        1      2        2 
  11  chr11_27566047     ZBoe    G    C        0      0        2 
  11  chr11_27566047     ZGre    G    C        0      0        2 
  11  chr11_27566047     ZHar    G    C        0      0        2 
  11  chr11_27566047   Sample    G    C        0      0        2 
  11  chr11_27566712     AAsi    T    C        0      0        2 
  11  chr11_27566712     AKia    T    C        0      0        2 
  11  chr11_27566712     AOna    T    C        0      0        2 
  11  chr11_27566712     ASom    T    C        0      0        2 
  11  chr11_27566712     HCab    T    C        0      0        2 
  11  chr11_27566712     HPrz    T    C        0      0        2 
  11  chr11_27566712     ZBoe    T    C        0      0        2 
  11  chr11_27566712     ZGre    T    C        1      2        2 
  11  chr11_27566712     ZHar    T    C        0      0        2 
  11  chr11_27566712   Sample    T    C        0      0        2 
  11  chr11_27567358     AAsi    G    A        0      0        2 
  11  chr11_27567358     AKia    G    A      0.5      1        2 
  11  chr11_27567358     AOna    G    A        0      0        2 
  11  chr11_27567358     ASom    G    A        0      0        2 
  11  chr11_27567358     HCab    G    A        1      2        2 
  11  chr11_27567358     HPrz    G    A        1      2        2 
  11  chr11_27567358     ZBoe    G    A        0      0        2 
  11  chr11_27567358     ZGre    G    A        0      0        2 
  11  chr11_27567358     ZHar    G    A        0      0        2 
  11  chr11_27567358   Sample    G    A        0      0        2 
  11  chr11_27570725     AAsi    C    T        0      0        2 
  11  chr11_27570725     AKia    C    T        0      0        2 
  11  chr11_27570725     AOna    C    T        0      0        2 
  11  chr11_27570725     ASom    C    T        0      0        2 
  11  chr11_27570725     HCab    C    T        0      0        2 
  11  chr11_27570725     HPrz    C    T        1      2        2 
  11  chr11_27570725     ZBoe    C    T        0      0        2 
  11  chr11_27570725     ZGre    C    T        0      0        2 
  11  chr11_27570725     ZHar    C    T        0      0        2 
  11  chr11_27570725   Sample    C    T        0      0        2 
  11  chr11_27571246     AAsi    T    C        0      0        2 
  11  chr11_27571246     AKia    T    C      0.5      1        2 
  11  chr11_27571246     AOna    T    C        0      0        2 
  11  chr11_27571246     ASom    T    C        0      0        2 
  11  chr11_27571246     HCab    T    C        0      0        2 
  11  chr11_27571246     HPrz    T    C        0      0        2 
  11  chr11_27571246     ZBoe    T    C        0      0        2 
  11  chr11_27571246     ZGre    T    C        0      0        2 
  11  chr11_27571246     ZHar    T    C        0      0        2 
  11  chr11_27571246   Sample    T    C        0      0        2 
  11  chr11_27572165     AAsi    T    C        0      0        2 
  11  chr11_27572165     AKia    T    C      0.5      1        2 
  11  chr11_27572165     AOna    T    C        1      2        2 
  11  chr11_27572165     ASom    T    C        0      0        2 
  11  chr11_27572165     HCab    T    C        0      0        2 
  11  chr11_27572165     HPrz    T    C        0      0        2 
  11  chr11_27572165     ZBoe    T    C        0      0        2 
  11  chr11_27572165     ZGre    T    C        0      0        2 
  11  chr11_27572165     ZHar    T    C        0      0        2 
  11  chr11_27572165   Sample    T    C        0      0        2 
  11  chr11_27573518     AAsi    A    G        0      0        2 
  11  chr11_27573518     AKia    A    G        0      0        2 
  11  chr11_27573518     AOna    A    G        1      2        2 
  11  chr11_27573518     ASom    A    G        0      0        2 
  11  chr11_27573518     HCab    A    G        0      0        2 
  11  chr11_27573518     HPrz    A    G        0      0        2 
  11  chr11_27573518     ZBoe    A    G        0      0        2 
  11  chr11_27573518     ZGre    A    G        0      0        2 
  11  chr11_27573518     ZHar    A    G        0      0        2 
  11  chr11_27573518   Sample    A    G        0      0        2 
  11  chr11_27577171     AAsi    C    G        0      0        2 
  11  chr11_27577171     AKia    C    G        0      0        2 
  11  chr11_27577171     AOna    C    G        0      0        2 
  11  chr11_27577171     ASom    C    G        0      0        2 
  11  chr11_27577171     HCab    C    G      0.5      1        2 
  11  chr11_27577171     HPrz    C    G        0      0        2 
  11  chr11_27577171     ZBoe    C    G        0      0        2 
  11  chr11_27577171     ZGre    C    G        0      0        2 
  11  chr11_27577171     ZHar    C    G        0      0        2 
  11  chr11_27577171   Sample    C    G        0      0        2 
  11  chr11_27578543     AAsi    T    C        0      0        2 
  11  chr11_27578543     AKia    T    C        0      0        2 
  11  chr11_27578543     AOna    T    C        0      0        2 
  11  chr11_27578543     ASom    T    C        0      0        2 
  11  chr11_27578543     HCab    T    C        0      0        2 
  11  chr11_27578543     HPrz    T    C      0.5      1        2 
  11  chr11_27578543     ZBoe    T    C        0      0        2 
  11  chr11_27578543     ZGre    T    C        0      0        2 
  11  chr11_27578543     ZHar    T    C        0      0        2 
  11  chr11_27578543   Sample    T    C        0      0        2 
  11  chr11_27580238     AAsi    G    A        0      0        2 
  11  chr11_27580238     AKia    G    A        0      0        2 
  11  chr11_27580238     AOna    G    A        0      0        2 
  11  chr11_27580238     ASom    G    A        0      0        2 
  11  chr11_27580238     HCab    G    A        1      2        2 
  11  chr11_27580238     HPrz    G    A        1      2        2 
  11  chr11_27580238     ZBoe    G    A        0      0        2 
  11  chr11_27580238     ZGre    G    A        0      0        2 
  11  chr11_27580238     ZHar    G    A        0      0        2 
  11  chr11_27580238   Sample    G    A        0      0        2 
  11  chr11_27582554     AAsi    A    G        0      0        2 
  11  chr11_27582554     AKia    A    G        0      0        2 
  11  chr11_27582554     AOna    A    G        0      0        2 
  11  chr11_27582554     ASom    A    G        1      2        2 
  11  chr11_27582554     HCab    A    G        0      0        2 
  11  chr11_27582554     HPrz    A    G        0      0        2 
  11  chr11_27582554     ZBoe    A    G        0      0        2 
  11  chr11_27582554     ZGre    A    G        0      0        2 
  11  chr11_27582554     ZHar    A    G        0      0        2 
  11  chr11_27582554   Sample    A    G        0      0        2 
  11  chr11_27583483     AAsi    T    C      0.5      1        2 
  11  chr11_27583483     AKia    T    C        0      0        2 
  11  chr11_27583483     AOna    T    C        0      0        2 
  11  chr11_27583483     ASom    T    C        0      0        2 
  11  chr11_27583483     HCab    T    C        0      0        2 
  11  chr11_27583483     HPrz    T    C        0      0        2 
  11  chr11_27583483     ZBoe    T    C        0      0        2 
  11  chr11_27583483     ZGre    T    C        0      0        2 
  11  chr11_27583483     ZHar    T    C        1      2        2 
  11  chr11_27583483   Sample    T    C        0      0        2 
  11  chr11_27589158     AAsi    G    A        0      0        2 
  11  chr11_27589158     AKia    G    A        0      0        2 
  11  chr11_27589158     AOna    G    A        0      0        2 
  11  chr11_27589158     ASom    G    A        0      0        2 
  11  chr11_27589158     HCab    G    A        0      0        2 
  11  chr11_27589158     HPrz    G    A        0      0        2 
  11  chr11_27589158     ZBoe    G    A      0.5      1        2 
  11  chr11_27589158     ZGre    G    A        0      0        2 
  11  chr11_27589158     ZHar    G    A        0      0        2 
  11  chr11_27589158   Sample    G    A        0      0        2 
  11  chr11_27590766     AAsi    A    G        0      0        2 
  11  chr11_27590766     AKia    A    G        0      0        2 
  11  chr11_27590766     AOna    A    G        0      0        2 
  11  chr11_27590766     ASom    A    G        0      0        2 
  11  chr11_27590766     HCab    A    G        0      0        2 
  11  chr11_27590766     HPrz    A    G      0.5      1        2 
  11  chr11_27590766     ZBoe    A    G        0      0        2 
  11  chr11_27590766     ZGre    A    G        0      0        2 
  11  chr11_27590766     ZHar    A    G        0      0        2 
  11  chr11_27590766   Sample    A    G        0      0        2 
  11  chr11_27591629     AAsi    G    A        0      0        2 
  11  chr11_27591629     AKia    G    A      0.5      1        2 
  11  chr11_27591629     AOna    G    A        1      2        2 
  11  chr11_27591629     ASom    G    A        0      0        2 
  11  chr11_27591629     HCab    G    A        0      0        2 
  11  chr11_27591629     HPrz    G    A        0      0        2 
  11  chr11_27591629     ZBoe    G    A        0      0        2 
  11  chr11_27591629     ZGre    G    A        0      0        2 
  11  chr11_27591629     ZHar    G    A        0      0        2 
  11  chr11_27591629   Sample    G    A        0      0        2 
  11  chr11_27597804     AAsi    C    T        0      0        2 
  11  chr11_27597804     AKia    C    T        0      0        2 
  11  chr11_27597804     AOna    C    T        0      0        2 
  11  chr11_27597804     ASom    C    T        0      0        2 
  11  chr11_27597804     HCab    C    T        0      0        2 
  11  chr11_27597804     HPrz    C    T        0      0        2 
  11  chr11_27597804     ZBoe    C    T        0      0        2 
  11  chr11_27597804     ZGre    C    T        0      0        2 
  11  chr11_27597804     ZHar    C    T        1      2        2 
  11  chr11_27597804   Sample    C    T        0      0        2 
  11  chr11_27599741     AAsi    A    G      0.5      1        2 
  11  chr11_27599741     AKia    A    G        0      0        2 
  11  chr11_27599741     AOna    A    G        0      0        2 
  11  chr11_27599741     ASom    A    G        0      0        2 
  11  chr11_27599741     HCab    A    G        0      0        2 
  11  chr11_27599741     HPrz    A    G        0      0        2 
  11  chr11_27599741     ZBoe    A    G        0      0        2 
  11  chr11_27599741     ZGre    A    G        0      0        2 
  11  chr11_27599741     ZHar    A    G        0      0        2 
  11  chr11_27599741   Sample    A    G        0      0        2 
  11  chr11_27603419     AAsi    G    C      0.5      1        2 
  11  chr11_27603419     AKia    G    C        0      0        2 
  11  chr11_27603419     AOna    G    C        0      0        2 
  11  chr11_27603419     ASom    G    C        0      0        2 
  11  chr11_27603419     HCab    G    C        0      0        2 
  11  chr11_27603419     HPrz    G    C        0      0        2 
  11  chr11_27603419     ZBoe    G    C        0      0        2 
  11  chr11_27603419     ZGre    G    C        0      0        2 
  11  chr11_27603419     ZHar    G    C        0      0        2 
  11  chr11_27603419   Sample    G    C        0      0        2 
  11  chr11_27606359     AAsi    G    A        0      0        2 
  11  chr11_27606359     AKia    G    A        0      0        2 
  11  chr11_27606359     AOna    G    A        0      0        2 
  11  chr11_27606359     ASom    G    A        0      0        2 
  11  chr11_27606359     HCab    G    A        1      2        2 
  11  chr11_27606359     HPrz    G    A        1      2        2 
  11  chr11_27606359     ZBoe    G    A        0      0        2 
  11  chr11_27606359     ZGre    G    A        0      0        2 
  11  chr11_27606359     ZHar    G    A        0      0        2 
  11  chr11_27606359   Sample    G    A        0      0        2 
  11  chr11_27607357     AAsi    T    C        0      0        2 
  11  chr11_27607357     AKia    T    C        0      0        2 
  11  chr11_27607357     AOna    T    C        0      0        2 
  11  chr11_27607357     ASom    T    C        0      0        2 
  11  chr11_27607357     HCab    T    C        0      0        2 
  11  chr11_27607357     HPrz    T    C        0      0        2 
  11  chr11_27607357     ZBoe    T    C        0      0        2 
  11  chr11_27607357     ZGre    T    C      0.5      1        2 
  11  chr11_27607357     ZHar    T    C        0      0        2 
  11  chr11_27607357   Sample    T    C        0      0        2 
  11  chr11_27612994     AAsi    T    C        0      0        2 
  11  chr11_27612994     AKia    T    C        0      0        2 
  11  chr11_27612994     AOna    T    C        0      0        2 
  11  chr11_27612994     ASom    T    C        0      0        2 
  11  chr11_27612994     HCab    T    C        0      0        2 
  11  chr11_27612994     HPrz    T    C      0.5      1        2 
  11  chr11_27612994     ZBoe    T    C        0      0        2 
  11  chr11_27612994     ZGre    T    C        0      0        2 
  11  chr11_27612994     ZHar    T    C        0      0        2 
  11  chr11_27612994   Sample    T    C        0      0        2 
  11  chr11_27621655     AAsi    G    T        1      2        2 
  11  chr11_27621655     AKia    G    T        1      2        2 
  11  chr11_27621655     AOna    G    T        1      2        2 
  11  chr11_27621655     ASom    G    T        1      2        2 
  11  chr11_27621655     HCab    G    T        0      0        2 
  11  chr11_27621655     HPrz    G    T        0      0        2 
  11  chr11_27621655     ZBoe    G    T        0      0        2 
  11  chr11_27621655     ZGre    G    T        0      0        2 
  11  chr11_27621655     ZHar    G    T        0      0        2 
  11  chr11_27621655   Sample    G    T        1      2        2 
  11  chr11_27623440     AAsi    G    C        0      0        2 
  11  chr11_27623440     AKia    G    C      0.5      1        2 
  11  chr11_27623440     AOna    G    C        0      0        2 
  11  chr11_27623440     ASom    G    C        0      0        2 
  11  chr11_27623440     HCab    G    C        0      0        2 
  11  chr11_27623440     HPrz    G    C        0      0        2 
  11  chr11_27623440     ZBoe    G    C        0      0        2 
  11  chr11_27623440     ZGre    G    C        0      0        2 
  11  chr11_27623440     ZHar    G    C        0      0        2 
  11  chr11_27623440   Sample    G    C        0      0        2 
  11  chr11_27654075     AAsi    T    A        0      0        2 
  11  chr11_27654075     AKia    T    A        0      0        2 
  11  chr11_27654075     AOna    T    A        0      0        2 
  11  chr11_27654075     ASom    T    A        0      0        2 
  11  chr11_27654075     HCab    T    A      0.5      1        2 
  11  chr11_27654075     HPrz    T    A        0      0        2 
  11  chr11_27654075     ZBoe    T    A        0      0        2 
  11  chr11_27654075     ZGre    T    A        0      0        2 
  11  chr11_27654075     ZHar    T    A        0      0        2 
  11  chr11_27654075   Sample    T    A        0      0        2 
  11  chr11_27661129     AAsi    T    C        0      0        2 
  11  chr11_27661129     AKia    T    C        0      0        2 
  11  chr11_27661129     AOna    T    C        0      0        2 
  11  chr11_27661129     ASom    T    C        0      0        2 
  11  chr11_27661129     HCab    T    C        1      2        2 
  11  chr11_27661129     HPrz    T    C        1      2        2 
  11  chr11_27661129     ZBoe    T    C        0      0        2 
  11  chr11_27661129     ZGre    T    C        0      0        2 
  11  chr11_27661129     ZHar    T    C        0      0        2 
  11  chr11_27661129   Sample    T    C        0      0        2 
  11  chr11_27662060     AAsi    G    A        0      0        2 
  11  chr11_27662060     AKia    G    A        0      0        2 
  11  chr11_27662060     AOna    G    A        0      0        2 
  11  chr11_27662060     ASom    G    A        0      0        2 
  11  chr11_27662060     HCab    G    A        0      0        2 
  11  chr11_27662060     HPrz    G    A        1      2        2 
  11  chr11_27662060     ZBoe    G    A        0      0        2 
  11  chr11_27662060     ZGre    G    A        0      0        2 
  11  chr11_27662060     ZHar    G    A        0      0        2 
  11  chr11_27662060   Sample    G    A        0      0        2 
  11  chr11_27677361     AAsi    C    T        0      0        2 
  11  chr11_27677361     AKia    C    T        0      0        2 
  11  chr11_27677361     AOna    C    T        0      0        2 
  11  chr11_27677361     ASom    C    T        0      0        2 
  11  chr11_27677361     HCab    C    T        0      0        2 
  11  chr11_27677361     HPrz    C    T        1      2        2 
  11  chr11_27677361     ZBoe    C    T        0      0        2 
  11  chr11_27677361     ZGre    C    T        0      0        2 
  11  chr11_27677361     ZHar    C    T        0      0        2 
  11  chr11_27677361   Sample    C    T        0      0        2 
  11  chr11_27678530     AAsi    G    C        0      0        2 
  11  chr11_27678530     AKia    G    C        0      0        2 
  11  chr11_27678530     AOna    G    C        0      0        2 
  11  chr11_27678530     ASom    G    C        0      0        2 
  11  chr11_27678530     HCab    G    C        0      0        2 
  11  chr11_27678530     HPrz    G    C        0      0        2 
  11  chr11_27678530     ZBoe    G    C        1      2        2 
  11  chr11_27678530     ZGre    G    C        0      0        2 
  11  chr11_27678530     ZHar    G    C        0      0        2 
  11  chr11_27678530   Sample    G    C        0      0        2 
  11  chr11_27680073     AAsi    T    C        0      0        2 
  11  chr11_27680073     AKia    T    C      0.5      1        2 
  11  chr11_27680073     AOna    T    C        1      2        2 
  11  chr11_27680073     ASom    T    C        0      0        2 
  11  chr11_27680073     HCab    T    C        0      0        2 
  11  chr11_27680073     HPrz    T    C        0      0        2 
  11  chr11_27680073     ZBoe    T    C        0      0        2 
  11  chr11_27680073     ZGre    T    C        0      0        2 
  11  chr11_27680073     ZHar    T    C        0      0        2 
  11  chr11_27680073   Sample    T    C        0      0        2 
  11  chr11_27693762     AAsi    C    T        0      0        2 
  11  chr11_27693762     AKia    C    T        0      0        2 
  11  chr11_27693762     AOna    C    T        0      0        2 
  11  chr11_27693762     ASom    C    T        0      0        2 
  11  chr11_27693762     HCab    C    T      0.5      1        2 
  11  chr11_27693762     HPrz    C    T        0      0        2 
  11  chr11_27693762     ZBoe    C    T        0      0        2 
  11  chr11_27693762     ZGre    C    T        0      0        2 
  11  chr11_27693762     ZHar    C    T        0      0        2 
  11  chr11_27693762   Sample    C    T        0      0        2 
  11  chr11_27698627     AAsi    T    C        0      0        2 
  11  chr11_27698627     AKia    T    C        0      0        2 
  11  chr11_27698627     AOna    T    C        0      0        2 
  11  chr11_27698627     ASom    T    C        0      0        2 
  11  chr11_27698627     HCab    T    C        1      2        2 
  11  chr11_27698627     HPrz    T    C        1      2        2 
  11  chr11_27698627     ZBoe    T    C        0      0        2 
  11  chr11_27698627     ZGre    T    C        0      0        2 
  11  chr11_27698627     ZHar    T    C        0      0        2 
  11  chr11_27698627   Sample    T    C        0      0        2 
  11  chr11_27703081     AAsi    C    T        0      0        2 
  11  chr11_27703081     AKia    C    T        0      0        2 
  11  chr11_27703081     AOna    C    T        0      0        2 
  11  chr11_27703081     ASom    C    T        0      0        2 
  11  chr11_27703081     HCab    C    T      0.5      1        2 
  11  chr11_27703081     HPrz    C    T        0      0        2 
  11  chr11_27703081     ZBoe    C    T        0      0        2 
  11  chr11_27703081     ZGre    C    T        0      0        2 
  11  chr11_27703081     ZHar    C    T        0      0        2 
  11  chr11_27703081   Sample    C    T        0      0        2 
  11  chr11_27710410     AAsi    A    C        0      0        2 
  11  chr11_27710410     AKia    A    C        0      0        2 
  11  chr11_27710410     AOna    A    C        0      0        2 
  11  chr11_27710410     ASom    A    C        0      0        2 
  11  chr11_27710410     HCab    A    C        0      0        2 
  11  chr11_27710410     HPrz    A    C        0      0        2 
  11  chr11_27710410     ZBoe    A    C        0      0        2 
  11  chr11_27710410     ZGre    A    C        0      0        2 
  11  chr11_27710410     ZHar    A    C        1      2        2 
  11  chr11_27710410   Sample    A    C        0      0        2 
  11  chr11_27716267     AAsi    A    G        0      0        2 
  11  chr11_27716267     AKia    A    G        0      0        2 
  11  chr11_27716267     AOna    A    G        0      0        2 
  11  chr11_27716267     ASom    A    G        0      0        2 
  11  chr11_27716267     HCab    A    G        0      0        2 
  11  chr11_27716267     HPrz    A    G        0      0        2 
  11  chr11_27716267     ZBoe    A    G      0.5      1        2 
  11  chr11_27716267     ZGre    A    G        0      0        2 
  11  chr11_27716267     ZHar    A    G        0      0        2 
  11  chr11_27716267   Sample    A    G        0      0        2 
  11  chr11_27718038     AAsi    A    G        0      0        2 
  11  chr11_27718038     AKia    A    G        0      0        2 
  11  chr11_27718038     AOna    A    G        1      2        2 
  11  chr11_27718038     ASom    A    G        0      0        2 
  11  chr11_27718038     HCab    A    G        0      0        2 
  11  chr11_27718038     HPrz    A    G        0      0        2 
  11  chr11_27718038     ZBoe    A    G        0      0        2 
  11  chr11_27718038     ZGre    A    G        0      0        2 
  11  chr11_27718038     ZHar    A    G        0      0        2 
  11  chr11_27718038   Sample    A    G        0      0        2 
  11  chr11_27718405     AAsi    A    G        0      0        2 
  11  chr11_27718405     AKia    A    G        0      0        2 
  11  chr11_27718405     AOna    A    G        0      0        2 
  11  chr11_27718405     ASom    A    G        0      0        2 
  11  chr11_27718405     HCab    A    G      0.5      1        2 
  11  chr11_27718405     HPrz    A    G        0      0        2 
  11  chr11_27718405     ZBoe    A    G        0      0        2 
  11  chr11_27718405     ZGre    A    G        0      0        2 
  11  chr11_27718405     ZHar    A    G        0      0        2 
  11  chr11_27718405   Sample    A    G        0      0        2 
  11  chr11_27724869     AAsi    C    T        0      0        2 
  11  chr11_27724869     AKia    C    T        0      0        2 
  11  chr11_27724869     AOna    C    T        0      0        2 
  11  chr11_27724869     ASom    C    T        0      0        2 
  11  chr11_27724869     HCab    C    T        0      0        2 
  11  chr11_27724869     HPrz    C    T        0      0        2 
  11  chr11_27724869     ZBoe    C    T        1      2        2 
  11  chr11_27724869     ZGre    C    T        1      2        2 
  11  chr11_27724869     ZHar    C    T        1      2        2 
  11  chr11_27724869   Sample    C    T        0      0        2 
  11  chr11_27725218     AAsi    G    A        0      0        2 
  11  chr11_27725218     AKia    G    A        0      0        2 
  11  chr11_27725218     AOna    G    A        0      0        2 
  11  chr11_27725218     ASom    G    A        0      0        2 
  11  chr11_27725218     HCab    G    A        0      0        2 
  11  chr11_27725218     HPrz    G    A        0      0        2 
  11  chr11_27725218     ZBoe    G    A        0      0        2 
  11  chr11_27725218     ZGre    G    A        1      2        2 
  11  chr11_27725218     ZHar    G    A        0      0        2 
  11  chr11_27725218   Sample    G    A        0      0        2 
  11  chr11_27727662     AAsi    T    C        0      0        2 
  11  chr11_27727662     AKia    T    C        0      0        2 
  11  chr11_27727662     AOna    T    C        0      0        2 
  11  chr11_27727662     ASom    T    C        0      0        2 
  11  chr11_27727662     HCab    T    C        0      0        2 
  11  chr11_27727662     HPrz    T    C        0      0        2 
  11  chr11_27727662     ZBoe    T    C        0      0        2 
  11  chr11_27727662     ZGre    T    C        0      0        2 
  11  chr11_27727662     ZHar    T    C      0.5      1        2 
  11  chr11_27727662   Sample    T    C        0      0        2 
  11  chr11_27727860     AAsi    A    T        0      0        2 
  11  chr11_27727860     AKia    A    T        0      0        2 
  11  chr11_27727860     AOna    A    T        0      0        2 
  11  chr11_27727860     ASom    A    T        0      0        2 
  11  chr11_27727860     HCab    A    T        1      2        2 
  11  chr11_27727860     HPrz    A    T        1      2        2 
  11  chr11_27727860     ZBoe    A    T        0      0        2 
  11  chr11_27727860     ZGre    A    T        0      0        2 
  11  chr11_27727860     ZHar    A    T        0      0        2 
  11  chr11_27727860   Sample    A    T        0      0        2 
  11  chr11_27728038     AAsi    C    T        0      0        2 
  11  chr11_27728038     AKia    C    T        0      0        2 
  11  chr11_27728038     AOna    C    T        0      0        2 
  11  chr11_27728038     ASom    C    T        0      0        2 
  11  chr11_27728038     HCab    C    T        0      0        2 
  11  chr11_27728038     HPrz    C    T        1      2        2 
  11  chr11_27728038     ZBoe    C    T        0      0        2 
  11  chr11_27728038     ZGre    C    T        0      0        2 
  11  chr11_27728038     ZHar    C    T        0      0        2 
  11  chr11_27728038   Sample    C    T        0      0        2 
  11  chr11_27734497     AAsi    T    C        0      0        2 
  11  chr11_27734497     AKia    T    C        0      0        2 
  11  chr11_27734497     AOna    T    C        0      0        2 
  11  chr11_27734497     ASom    T    C        0      0        2 
  11  chr11_27734497     HCab    T    C        1      2        2 
  11  chr11_27734497     HPrz    T    C        1      2        2 
  11  chr11_27734497     ZBoe    T    C        0      0        2 
  11  chr11_27734497     ZGre    T    C        0      0        2 
  11  chr11_27734497     ZHar    T    C        0      0        2 
  11  chr11_27734497   Sample    T    C        0      0        2 
  11  chr11_27740601     AAsi    G    A        0      0        2 
  11  chr11_27740601     AKia    G    A        0      0        2 
  11  chr11_27740601     AOna    G    A        1      2        2 
  11  chr11_27740601     ASom    G    A        0      0        2 
  11  chr11_27740601     HCab    G    A        0      0        2 
  11  chr11_27740601     HPrz    G    A        0      0        2 
  11  chr11_27740601     ZBoe    G    A        0      0        2 
  11  chr11_27740601     ZGre    G    A        0      0        2 
  11  chr11_27740601     ZHar    G    A        0      0        2 
  11  chr11_27740601   Sample    G    A        0      0        2 
  11  chr11_27745268     AAsi    T    C        0      0        2 
  11  chr11_27745268     AKia    T    C        0      0        2 
  11  chr11_27745268     AOna    T    C        0      0        2 
  11  chr11_27745268     ASom    T    C        0      0        2 
  11  chr11_27745268     HCab    T    C        0      0        2 
  11  chr11_27745268     HPrz    T    C        0      0        2 
  11  chr11_27745268     ZBoe    T    C      0.5      1        2 
  11  chr11_27745268     ZGre    T    C        0      0        2 
  11  chr11_27745268     ZHar    T    C        0      0        2 
  11  chr11_27745268   Sample    T    C        0      0        2 
  11  chr11_27747663     AAsi    C    T        0      0        2 
  11  chr11_27747663     AKia    C    T        0      0        2 
  11  chr11_27747663     AOna    C    T        0      0        2 
  11  chr11_27747663     ASom    C    T        0      0        2 
  11  chr11_27747663     HCab    C    T        1      2        2 
  11  chr11_27747663     HPrz    C    T        1      2        2 
  11  chr11_27747663     ZBoe    C    T        0      0        2 
  11  chr11_27747663     ZGre    C    T        0      0        2 
  11  chr11_27747663     ZHar    C    T        0      0        2 
  11  chr11_27747663   Sample    C    T        0      0        2 
  11  chr11_27766948     AAsi    G    T        1      2        2 
  11  chr11_27766948     AKia    G    T        1      2        2 
  11  chr11_27766948     AOna    G    T        1      2        2 
  11  chr11_27766948     ASom    G    T        1      2        2 
  11  chr11_27766948     HCab    G    T        0      0        2 
  11  chr11_27766948     HPrz    G    T        0      0        2 
  11  chr11_27766948     ZBoe    G    T        0      0        2 
  11  chr11_27766948     ZGre    G    T        0      0        2 
  11  chr11_27766948     ZHar    G    T        0      0        2 
  11  chr11_27766948   Sample    G    T        1      2        2 
  11  chr11_27768194     AAsi    G    T        0      0        2 
  11  chr11_27768194     AKia    G    T        0      0        2 
  11  chr11_27768194     AOna    G    T        0      0        2 
  11  chr11_27768194     ASom    G    T        0      0        2 
  11  chr11_27768194     HCab    G    T      0.5      1        2 
  11  chr11_27768194     HPrz    G    T        1      2        2 
  11  chr11_27768194     ZBoe    G    T        0      0        2 
  11  chr11_27768194     ZGre    G    T        0      0        2 
  11  chr11_27768194     ZHar    G    T        0      0        2 
  11  chr11_27768194   Sample    G    T        0      0        2 
  11  chr11_27774841     AAsi    C    G        0      0        2 
  11  chr11_27774841     AKia    C    G        1      2        2 
  11  chr11_27774841     AOna    C    G        0      0        2 
  11  chr11_27774841     ASom    C    G        0      0        2 
  11  chr11_27774841     HCab    C    G        0      0        2 
  11  chr11_27774841     HPrz    C    G        0      0        2 
  11  chr11_27774841     ZBoe    C    G        0      0        2 
  11  chr11_27774841     ZGre    C    G        0      0        2 
  11  chr11_27774841     ZHar    C    G        0      0        2 
  11  chr11_27774841   Sample    C    G        0      0        2 
  11  chr11_27778816     AAsi    G    A        0      0        2 
  11  chr11_27778816     AKia    G    A        0      0        2 
  11  chr11_27778816     AOna    G    A        0      0        2 
  11  chr11_27778816     ASom    G    A        0      0        2 
  11  chr11_27778816     HCab    G    A        1      2        2 
  11  chr11_27778816     HPrz    G    A        1      2        2 
  11  chr11_27778816     ZBoe    G    A        0      0        2 
  11  chr11_27778816     ZGre    G    A        0      0        2 
  11  chr11_27778816     ZHar    G    A        0      0        2 
  11  chr11_27778816   Sample    G    A        0      0        2 
  11  chr11_27780523     AAsi    C    A        0      0        2 
  11  chr11_27780523     AKia    C    A        0      0        2 
  11  chr11_27780523     AOna    C    A        0      0        2 
  11  chr11_27780523     ASom    C    A        1      2        2 
  11  chr11_27780523     HCab    C    A        0      0        2 
  11  chr11_27780523     HPrz    C    A        0      0        2 
  11  chr11_27780523     ZBoe    C    A        0      0        2 
  11  chr11_27780523     ZGre    C    A        0      0        2 
  11  chr11_27780523     ZHar    C    A        0      0        2 
  11  chr11_27780523   Sample    C    A        0      0        2 
  11  chr11_27781714     AAsi    A    G        0      0        2 
  11  chr11_27781714     AKia    A    G        0      0        2 
  11  chr11_27781714     AOna    A    G        0      0        2 
  11  chr11_27781714     ASom    A    G        0      0        2 
  11  chr11_27781714     HCab    A    G        0      0        2 
  11  chr11_27781714     HPrz    A    G        0      0        2 
  11  chr11_27781714     ZBoe    A    G        0      0        2 
  11  chr11_27781714     ZGre    A    G      0.5      1        2 
  11  chr11_27781714     ZHar    A    G        0      0        2 
  11  chr11_27781714   Sample    A    G        0      0        2 
  11  chr11_27782463     AAsi    C    T        0      0        2 
  11  chr11_27782463     AKia    C    T        0      0        2 
  11  chr11_27782463     AOna    C    T        0      0        2 
  11  chr11_27782463     ASom    C    T        0      0        2 
  11  chr11_27782463     HCab    C    T        1      2        2 
  11  chr11_27782463     HPrz    C    T        1      2        2 
  11  chr11_27782463     ZBoe    C    T        0      0        2 
  11  chr11_27782463     ZGre    C    T        0      0        2 
  11  chr11_27782463     ZHar    C    T        0      0        2 
  11  chr11_27782463   Sample    C    T        0      0        2 
  11  chr11_27786451     AAsi    T    A        0      0        2 
  11  chr11_27786451     AKia    T    A        0      0        2 
  11  chr11_27786451     AOna    T    A        0      0        2 
  11  chr11_27786451     ASom    T    A        0      0        2 
  11  chr11_27786451     HCab    T    A      0.5      1        2 
  11  chr11_27786451     HPrz    T    A        0      0        2 
  11  chr11_27786451     ZBoe    T    A        0      0        2 
  11  chr11_27786451     ZGre    T    A        0      0        2 
  11  chr11_27786451     ZHar    T    A        0      0        2 
  11  chr11_27786451   Sample    T    A        0      0        2 
  11  chr11_27801106     AAsi    G    C        0      0        2 
  11  chr11_27801106     AKia    G    C        0      0        2 
  11  chr11_27801106     AOna    G    C        0      0        2 
  11  chr11_27801106     ASom    G    C        0      0        2 
  11  chr11_27801106     HCab    G    C        1      2        2 
  11  chr11_27801106     HPrz    G    C        1      2        2 
  11  chr11_27801106     ZBoe    G    C        0      0        2 
  11  chr11_27801106     ZGre    G    C        0      0        2 
  11  chr11_27801106     ZHar    G    C        0      0        2 
  11  chr11_27801106   Sample    G    C        0      0        2 
  11  chr11_27807256     AAsi    G    C        0      0        2 
  11  chr11_27807256     AKia    G    C        0      0        2 
  11  chr11_27807256     AOna    G    C        0      0        2 
  11  chr11_27807256     ASom    G    C        0      0        2 
  11  chr11_27807256     HCab    G    C        1      2        2 
  11  chr11_27807256     HPrz    G    C        1      2        2 
  11  chr11_27807256     ZBoe    G    C        0      0        2 
  11  chr11_27807256     ZGre    G    C        0      0        2 
  11  chr11_27807256     ZHar    G    C        0      0        2 
  11  chr11_27807256   Sample    G    C        0      0        2 
  11  chr11_27807290     AAsi    G    C        0      0        2 
  11  chr11_27807290     AKia    G    C        0      0        2 
  11  chr11_27807290     AOna    G    C        0      0        2 
  11  chr11_27807290     ASom    G    C        0      0        2 
  11  chr11_27807290     HCab    G    C        0      0        2 
  11  chr11_27807290     HPrz    G    C        0      0        2 
  11  chr11_27807290     ZBoe    G    C      0.5      1        2 
  11  chr11_27807290     ZGre    G    C        0      0        2 
  11  chr11_27807290     ZHar    G    C        0      0        2 
  11  chr11_27807290   Sample    G    C        0      0        2 
  11  chr11_27813351     AAsi    G    T        0      0        2 
  11  chr11_27813351     AKia    G    T        0      0        2 
  11  chr11_27813351     AOna    G    T        0      0        2 
  11  chr11_27813351     ASom    G    T        0      0        2 
  11  chr11_27813351     HCab    G    T        0      0        2 
  11  chr11_27813351     HPrz    G    T        0      0        2 
  11  chr11_27813351     ZBoe    G    T        0      0        2 
  11  chr11_27813351     ZGre    G    T      0.5      1        2 
  11  chr11_27813351     ZHar    G    T        0      0        2 
  11  chr11_27813351   Sample    G    T        0      0        2 
  11  chr11_27815857     AAsi    G    A        1      2        2 
  11  chr11_27815857     AKia    G    A        0      0        2 
  11  chr11_27815857     AOna    G    A        0      0        2 
  11  chr11_27815857     ASom    G    A        0      0        2 
  11  chr11_27815857     HCab    G    A        0      0        2 
  11  chr11_27815857     HPrz    G    A        0      0        2 
  11  chr11_27815857     ZBoe    G    A        0      0        2 
  11  chr11_27815857     ZGre    G    A        0      0        2 
  11  chr11_27815857     ZHar    G    A        0      0        2 
  11  chr11_27815857   Sample    G    A        1      2        2 
  11  chr11_27826530     AAsi    G    A        0      0        2 
  11  chr11_27826530     AKia    G    A        0      0        2 
  11  chr11_27826530     AOna    G    A        0      0        2 
  11  chr11_27826530     ASom    G    A        0      0        2 
  11  chr11_27826530     HCab    G    A      0.5      1        2 
  11  chr11_27826530     HPrz    G    A        0      0        2 
  11  chr11_27826530     ZBoe    G    A        0      0        2 
  11  chr11_27826530     ZGre    G    A        0      0        2 
  11  chr11_27826530     ZHar    G    A        0      0        2 
  11  chr11_27826530   Sample    G    A        0      0        2 
  11  chr11_27830675     AAsi    T    C        0      0        2 
  11  chr11_27830675     AKia    T    C      0.5      1        2 
  11  chr11_27830675     AOna    T    C        0      0        2 
  11  chr11_27830675     ASom    T    C        0      0        2 
  11  chr11_27830675     HCab    T    C        0      0        2 
  11  chr11_27830675     HPrz    T    C        0      0        2 
  11  chr11_27830675     ZBoe    T    C        0      0        2 
  11  chr11_27830675     ZGre    T    C        0      0        2 
  11  chr11_27830675     ZHar    T    C        0      0        2 
  11  chr11_27830675   Sample    T    C        0      0        2 
  11  chr11_27832166     AAsi    A    T        0      0        2 
  11  chr11_27832166     AKia    A    T        0      0        2 
  11  chr11_27832166     AOna    A    T        0      0        2 
  11  chr11_27832166     ASom    A    T        0      0        2 
  11  chr11_27832166     HCab    A    T      0.5      1        2 
  11  chr11_27832166     HPrz    A    T        0      0        2 
  11  chr11_27832166     ZBoe    A    T        0      0        2 
  11  chr11_27832166     ZGre    A    T        0      0        2 
  11  chr11_27832166     ZHar    A    T        0      0        2 
  11  chr11_27832166   Sample    A    T        0      0        2 
  11  chr11_27851196     AAsi    G    A      0.5      1        2 
  11  chr11_27851196     AKia    G    A        0      0        2 
  11  chr11_27851196     AOna    G    A        1      2        2 
  11  chr11_27851196     ASom    G    A        0      0        2 
  11  chr11_27851196     HCab    G    A        0      0        2 
  11  chr11_27851196     HPrz    G    A        0      0        2 
  11  chr11_27851196     ZBoe    G    A        0      0        2 
  11  chr11_27851196     ZGre    G    A        0      0        2 
  11  chr11_27851196     ZHar    G    A        0      0        2 
  11  chr11_27851196   Sample    G    A        1      2        2 
  11  chr11_27856018     AAsi    T    C        0      0        2 
  11  chr11_27856018     AKia    T    C        0      0        2 
  11  chr11_27856018     AOna    T    C        0      0        2 
  11  chr11_27856018     ASom    T    C        1      2        2 
  11  chr11_27856018     HCab    T    C        0      0        2 
  11  chr11_27856018     HPrz    T    C        0      0        2 
  11  chr11_27856018     ZBoe    T    C        0      0        2 
  11  chr11_27856018     ZGre    T    C        0      0        2 
  11  chr11_27856018     ZHar    T    C        0      0        2 
  11  chr11_27856018   Sample    T    C        0      0        2 
  11  chr11_27861929     AAsi    T    C        0      0        2 
  11  chr11_27861929     AKia    T    C        0      0        2 
  11  chr11_27861929     AOna    T    C        0      0        2 
  11  chr11_27861929     ASom    T    C        0      0        2 
  11  chr11_27861929     HCab    T    C        0      0        2 
  11  chr11_27861929     HPrz    T    C        0      0        2 
  11  chr11_27861929     ZBoe    T    C        0      0        2 
  11  chr11_27861929     ZGre    T    C        0      0        2 
  11  chr11_27861929     ZHar    T    C        1      2        2 
  11  chr11_27861929   Sample    T    C        0      0        2 
  11  chr11_27862101     AAsi    T    C        0      0        2 
  11  chr11_27862101     AKia    T    C        0      0        2 
  11  chr11_27862101     AOna    T    C        0      0        2 
  11  chr11_27862101     ASom    T    C        0      0        2 
  11  chr11_27862101     HCab    T    C        1      2        2 
  11  chr11_27862101     HPrz    T    C        1      2        2 
  11  chr11_27862101     ZBoe    T    C        0      0        2 
  11  chr11_27862101     ZGre    T    C        0      0        2 
  11  chr11_27862101     ZHar    T    C        0      0        2 
  11  chr11_27862101   Sample    T    C        0      0        2 
  11  chr11_27876018     AAsi    G    A        0      0        2 
  11  chr11_27876018     AKia    G    A        0      0        2 
  11  chr11_27876018     AOna    G    A        0      0        2 
  11  chr11_27876018     ASom    G    A        0      0        2 
  11  chr11_27876018     HCab    G    A        1      2        2 
  11  chr11_27876018     HPrz    G    A        1      2        2 
  11  chr11_27876018     ZBoe    G    A        0      0        2 
  11  chr11_27876018     ZGre    G    A        0      0        2 
  11  chr11_27876018     ZHar    G    A        0      0        2 
  11  chr11_27876018   Sample    G    A        0      0        2 
  11  chr11_27878355     AAsi    C    T        0      0        2 
  11  chr11_27878355     AKia    C    T        0      0        2 
  11  chr11_27878355     AOna    C    T        0      0        2 
  11  chr11_27878355     ASom    C    T        0      0        2 
  11  chr11_27878355     HCab    C    T        1      2        2 
  11  chr11_27878355     HPrz    C    T        1      2        2 
  11  chr11_27878355     ZBoe    C    T        0      0        2 
  11  chr11_27878355     ZGre    C    T        0      0        2 
  11  chr11_27878355     ZHar    C    T        0      0        2 
  11  chr11_27878355   Sample    C    T        0      0        2 
  11  chr11_27881563     AAsi    G    A        0      0        2 
  11  chr11_27881563     AKia    G    A        0      0        2 
  11  chr11_27881563     AOna    G    A        0      0        2 
  11  chr11_27881563     ASom    G    A        0      0        2 
  11  chr11_27881563     HCab    G    A        0      0        2 
  11  chr11_27881563     HPrz    G    A        0      0        2 
  11  chr11_27881563     ZBoe    G    A        0      0        2 
  11  chr11_27881563     ZGre    G    A        0      0        2 
  11  chr11_27881563     ZHar    G    A      0.5      1        2 
  11  chr11_27881563   Sample    G    A        0      0        2 
  11  chr11_27890857     AAsi    G    A        0      0        2 
  11  chr11_27890857     AKia    G    A      0.5      1        2 
  11  chr11_27890857     AOna    G    A        0      0        2 
  11  chr11_27890857     ASom    G    A        0      0        2 
  11  chr11_27890857     HCab    G    A        0      0        2 
  11  chr11_27890857     HPrz    G    A        0      0        2 
  11  chr11_27890857     ZBoe    G    A        0      0        2 
  11  chr11_27890857     ZGre    G    A        0      0        2 
  11  chr11_27890857     ZHar    G    A        0      0        2 
  11  chr11_27890857   Sample    G    A        0      0        2 
  11  chr11_27922802     AAsi    A    G        0      0        2 
  11  chr11_27922802     AKia    A    G        1      2        2 
  11  chr11_27922802     AOna    A    G        1      2        2 
  11  chr11_27922802     ASom    A    G        0      0        2 
  11  chr11_27922802     HCab    A    G        0      0        2 
  11  chr11_27922802     HPrz    A    G        0      0        2 
  11  chr11_27922802     ZBoe    A    G        0      0        2 
  11  chr11_27922802     ZGre    A    G        0      0        2 
  11  chr11_27922802     ZHar    A    G        0      0        2 
  11  chr11_27922802   Sample    A    G        1      2        2 
  11  chr11_27923067     AAsi    T    A      0.5      1        2 
  11  chr11_27923067     AKia    T    A        0      0        2 
  11  chr11_27923067     AOna    T    A        0      0        2 
  11  chr11_27923067     ASom    T    A        0      0        2 
  11  chr11_27923067     HCab    T    A        0      0        2 
  11  chr11_27923067     HPrz    T    A        0      0        2 
  11  chr11_27923067     ZBoe    T    A        0      0        2 
  11  chr11_27923067     ZGre    T    A        0      0        2 
  11  chr11_27923067     ZHar    T    A        0      0        2 
  11  chr11_27923067   Sample    T    A        0      0        2 
  11  chr11_27925696     AAsi    C    G        0      0        2 
  11  chr11_27925696     AKia    C    G        0      0        2 
  11  chr11_27925696     AOna    C    G        0      0        2 
  11  chr11_27925696     ASom    C    G        0      0        2 
  11  chr11_27925696     HCab    C    G        0      0        2 
  11  chr11_27925696     HPrz    C    G        0      0        2 
  11  chr11_27925696     ZBoe    C    G        0      0        2 
  11  chr11_27925696     ZGre    C    G        0      0        2 
  11  chr11_27925696     ZHar    C    G      0.5      1        2 
  11  chr11_27925696   Sample    C    G        0      0        2 
  11  chr11_27928052     AAsi    G    A        0      0        2 
  11  chr11_27928052     AKia    G    A        0      0        2 
  11  chr11_27928052     AOna    G    A        0      0        2 
  11  chr11_27928052     ASom    G    A        0      0        2 
  11  chr11_27928052     HCab    G    A        0      0        2 
  11  chr11_27928052     HPrz    G    A        0      0        2 
  11  chr11_27928052     ZBoe    G    A        0      0        2 
  11  chr11_27928052     ZGre    G    A        0      0        2 
  11  chr11_27928052     ZHar    G    A      0.5      1        2 
  11  chr11_27928052   Sample    G    A        0      0        2 
  11  chr11_27944846     AAsi    T    A        0      0        2 
  11  chr11_27944846     AKia    T    A        0      0        2 
  11  chr11_27944846     AOna    T    A        0      0        2 
  11  chr11_27944846     ASom    T    A        0      0        2 
  11  chr11_27944846     HCab    T    A        1      2        2 
  11  chr11_27944846     HPrz    T    A        1      2        2 
  11  chr11_27944846     ZBoe    T    A        0      0        2 
  11  chr11_27944846     ZGre    T    A        0      0        2 
  11  chr11_27944846     ZHar    T    A        0      0        2 
  11  chr11_27944846   Sample    T    A        0      0        2 
  11  chr11_27946063     AAsi    A    T        0      0        2 
  11  chr11_27946063     AKia    A    T        1      2        2 
  11  chr11_27946063     AOna    A    T        0      0        2 
  11  chr11_27946063     ASom    A    T        0      0        2 
  11  chr11_27946063     HCab    A    T        0      0        2 
  11  chr11_27946063     HPrz    A    T        0      0        2 
  11  chr11_27946063     ZBoe    A    T        0      0        2 
  11  chr11_27946063     ZGre    A    T        0      0        2 
  11  chr11_27946063     ZHar    A    T        0      0        2 
  11  chr11_27946063   Sample    A    T        0      0        2 
  11  chr11_27948737     AAsi    T    C        0      0        2 
  11  chr11_27948737     AKia    T    C        0      0        2 
  11  chr11_27948737     AOna    T    C        1      2        2 
  11  chr11_27948737     ASom    T    C        0      0        2 
  11  chr11_27948737     HCab    T    C        0      0        2 
  11  chr11_27948737     HPrz    T    C        0      0        2 
  11  chr11_27948737     ZBoe    T    C        0      0        2 
  11  chr11_27948737     ZGre    T    C        0      0        2 
  11  chr11_27948737     ZHar    T    C        0      0        2 
  11  chr11_27948737   Sample    T    C        0      0        2 
  11  chr11_27954511     AAsi    G    A        1      2        2 
  11  chr11_27954511     AKia    G    A        0      0        2 
  11  chr11_27954511     AOna    G    A        0      0        2 
  11  chr11_27954511     ASom    G    A        1      2        2 
  11  chr11_27954511     HCab    G    A        0      0        2 
  11  chr11_27954511     HPrz    G    A        0      0        2 
  11  chr11_27954511     ZBoe    G    A        0      0        2 
  11  chr11_27954511     ZGre    G    A        0      0        2 
  11  chr11_27954511     ZHar    G    A        0      0        2 
  11  chr11_27954511   Sample    G    A        1      2        2 
  11  chr11_27976149     AAsi    G    A        0      0        2 
  11  chr11_27976149     AKia    G    A        0      0        2 
  11  chr11_27976149     AOna    G    A        0      0        2 
  11  chr11_27976149     ASom    G    A        0      0        2 
  11  chr11_27976149     HCab    G    A        1      2        2 
  11  chr11_27976149     HPrz    G    A        1      2        2 
  11  chr11_27976149     ZBoe    G    A        0      0        2 
  11  chr11_27976149     ZGre    G    A        0      0        2 
  11  chr11_27976149     ZHar    G    A        0      0        2 
  11  chr11_27976149   Sample    G    A        0      0        2 
  11  chr11_27979649     AAsi    G    A        0      0        2 
  11  chr11_27979649     AKia    G    A        0      0        2 
  11  chr11_27979649     AOna    G    A        0      0        2 
  11  chr11_27979649     ASom    G    A        0      0        2 
  11  chr11_27979649     HCab    G    A        0      0        2 
  11  chr11_27979649     HPrz    G    A        0      0        2 
  11  chr11_27979649     ZBoe    G    A        0      0        2 
  11  chr11_27979649     ZGre    G    A        0      0        2 
  11  chr11_27979649     ZHar    G    A      0.5      1        2 
  11  chr11_27979649   Sample    G    A        0      0        2 
  11  chr11_27992101     AAsi    G    A        0      0        2 
  11  chr11_27992101     AKia    G    A        0      0        2 
  11  chr11_27992101     AOna    G    A        0      0        2 
  11  chr11_27992101     ASom    G    A        0      0        2 
  11  chr11_27992101     HCab    G    A        0      0        2 
  11  chr11_27992101     HPrz    G    A        0      0        2 
  11  chr11_27992101     ZBoe    G    A      0.5      1        2 
  11  chr11_27992101     ZGre    G    A        0      0        2 
  11  chr11_27992101     ZHar    G    A        0      0        2 
  11  chr11_27992101   Sample    G    A        0      0        2 
  11  chr11_27997670     AAsi    G    T        0      0        2 
  11  chr11_27997670     AKia    G    T        0      0        2 
  11  chr11_27997670     AOna    G    T        0      0        2 
  11  chr11_27997670     ASom    G    T        0      0        2 
  11  chr11_27997670     HCab    G    T        1      2        2 
  11  chr11_27997670     HPrz    G    T        1      2        2 
  11  chr11_27997670     ZBoe    G    T        0      0        2 
  11  chr11_27997670     ZGre    G    T        0      0        2 
  11  chr11_27997670     ZHar    G    T        0      0        2 
  11  chr11_27997670   Sample    G    T        0      0        2 
  11  chr11_28017812     AAsi    T    C        0      0        2 
  11  chr11_28017812     AKia    T    C        0      0        2 
  11  chr11_28017812     AOna    T    C        0      0        2 
  11  chr11_28017812     ASom    T    C        0      0        2 
  11  chr11_28017812     HCab    T    C        0      0        2 
  11  chr11_28017812     HPrz    T    C        0      0        2 
  11  chr11_28017812     ZBoe    T    C        0      0        2 
  11  chr11_28017812     ZGre    T    C        0      0        2 
  11  chr11_28017812     ZHar    T    C        1      2        2 
  11  chr11_28017812   Sample    T    C        0      0        2 
  11  chr11_28022977     AAsi    T    C        0      0        2 
  11  chr11_28022977     AKia    T    C        0      0        2 
  11  chr11_28022977     AOna    T    C        0      0        2 
  11  chr11_28022977     ASom    T    C        0      0        2 
  11  chr11_28022977     HCab    T    C        1      2        2 
  11  chr11_28022977     HPrz    T    C        1      2        2 
  11  chr11_28022977     ZBoe    T    C        0      0        2 
  11  chr11_28022977     ZGre    T    C        0      0        2 
  11  chr11_28022977     ZHar    T    C        0      0        2 
  11  chr11_28022977   Sample    T    C        0      0        2 
  11  chr11_28031809     AAsi    A    G        0      0        2 
  11  chr11_28031809     AKia    A    G      0.5      1        2 
  11  chr11_28031809     AOna    A    G        0      0        2 
  11  chr11_28031809     ASom    A    G        0      0        2 
  11  chr11_28031809     HCab    A    G        0      0        2 
  11  chr11_28031809     HPrz    A    G        0      0        2 
  11  chr11_28031809     ZBoe    A    G        0      0        2 
  11  chr11_28031809     ZGre    A    G        0      0        2 
  11  chr11_28031809     ZHar    A    G        0      0        2 
  11  chr11_28031809   Sample    A    G        0      0        2 
  11  chr11_28037906     AAsi    C    T        0      0        2 
  11  chr11_28037906     AKia    C    T        0      0        2 
  11  chr11_28037906     AOna    C    T        0      0        2 
  11  chr11_28037906     ASom    C    T        0      0        2 
  11  chr11_28037906     HCab    C    T        1      2        2 
  11  chr11_28037906     HPrz    C    T        1      2        2 
  11  chr11_28037906     ZBoe    C    T        0      0        2 
  11  chr11_28037906     ZGre    C    T        0      0        2 
  11  chr11_28037906     ZHar    C    T        0      0        2 
  11  chr11_28037906   Sample    C    T        0      0        2 
  11  chr11_28050110     AAsi    A    G        0      0        2 
  11  chr11_28050110     AKia    A    G      0.5      1        2 
  11  chr11_28050110     AOna    A    G        0      0        2 
  11  chr11_28050110     ASom    A    G        0      0        2 
  11  chr11_28050110     HCab    A    G        0      0        2 
  11  chr11_28050110     HPrz    A    G        0      0        2 
  11  chr11_28050110     ZBoe    A    G        0      0        2 
  11  chr11_28050110     ZGre    A    G        0      0        2 
  11  chr11_28050110     ZHar    A    G        0      0        2 
  11  chr11_28050110   Sample    A    G        0      0        2 
  11  chr11_28053758     AAsi    A    T        0      0        2 
  11  chr11_28053758     AKia    A    T        0      0        2 
  11  chr11_28053758     AOna    A    T        0      0        2 
  11  chr11_28053758     ASom    A    T        0      0        2 
  11  chr11_28053758     HCab    A    T        0      0        2 
  11  chr11_28053758     HPrz    A    T        0      0        2 
  11  chr11_28053758     ZBoe    A    T        0      0        2 
  11  chr11_28053758     ZGre    A    T        0      0        2 
  11  chr11_28053758     ZHar    A    T      0.5      1        2 
  11  chr11_28053758   Sample    A    T        0      0        2 
  11  chr11_28054837     AAsi    C    T        0      0        2 
  11  chr11_28054837     AKia    C    T        0      0        2 
  11  chr11_28054837     AOna    C    T        0      0        2 
  11  chr11_28054837     ASom    C    T        0      0        2 
  11  chr11_28054837     HCab    C    T        0      0        2 
  11  chr11_28054837     HPrz    C    T        0      0        2 
  11  chr11_28054837     ZBoe    C    T        0      0        2 
  11  chr11_28054837     ZGre    C    T        0      0        2 
  11  chr11_28054837     ZHar    C    T        1      2        2 
  11  chr11_28054837   Sample    C    T        0      0        2 
  11  chr11_28057431     AAsi    A    T        0      0        2 
  11  chr11_28057431     AKia    A    T        0      0        2 
  11  chr11_28057431     AOna    A    T        0      0        2 
  11  chr11_28057431     ASom    A    T        0      0        2 
  11  chr11_28057431     HCab    A    T        1      2        2 
  11  chr11_28057431     HPrz    A    T        1      2        2 
  11  chr11_28057431     ZBoe    A    T        0      0        2 
  11  chr11_28057431     ZGre    A    T        0      0        2 
  11  chr11_28057431     ZHar    A    T        0      0        2 
  11  chr11_28057431   Sample    A    T        0      0        2 
  11  chr11_28060833     AAsi    C    T        0      0        2 
  11  chr11_28060833     AKia    C    T        0      0        2 
  11  chr11_28060833     AOna    C    T        0      0        2 
  11  chr11_28060833     ASom    C    T        0      0        2 
  11  chr11_28060833     HCab    C    T        1      2        2 
  11  chr11_28060833     HPrz    C    T        1      2        2 
  11  chr11_28060833     ZBoe    C    T        0      0        2 
  11  chr11_28060833     ZGre    C    T        0      0        2 
  11  chr11_28060833     ZHar    C    T        0      0        2 
  11  chr11_28060833   Sample    C    T        0      0        2 
  11  chr11_28063367     AAsi    A    G        0      0        2 
  11  chr11_28063367     AKia    A    G        0      0        2 
  11  chr11_28063367     AOna    A    G        0      0        2 
  11  chr11_28063367     ASom    A    G        0      0        2 
  11  chr11_28063367     HCab    A    G      0.5      1        2 
  11  chr11_28063367     HPrz    A    G        0      0        2 
  11  chr11_28063367     ZBoe    A    G        0      0        2 
  11  chr11_28063367     ZGre    A    G        0      0        2 
  11  chr11_28063367     ZHar    A    G        0      0        2 
  11  chr11_28063367   Sample    A    G        0      0        2 
  11  chr11_28063818     AAsi    A    C        0      0        2 
  11  chr11_28063818     AKia    A    C        0      0        2 
  11  chr11_28063818     AOna    A    C        0      0        2 
  11  chr11_28063818     ASom    A    C        0      0        2 
  11  chr11_28063818     HCab    A    C        0      0        2 
  11  chr11_28063818     HPrz    A    C        0      0        2 
  11  chr11_28063818     ZBoe    A    C      0.5      1        2 
  11  chr11_28063818     ZGre    A    C        0      0        2 
  11  chr11_28063818     ZHar    A    C        0      0        2 
  11  chr11_28063818   Sample    A    C        0      0        2 
  11  chr11_28066830     AAsi    G    A        0      0        2 
  11  chr11_28066830     AKia    G    A        0      0        2 
  11  chr11_28066830     AOna    G    A        0      0        2 
  11  chr11_28066830     ASom    G    A        0      0        2 
  11  chr11_28066830     HCab    G    A      0.5      1        2 
  11  chr11_28066830     HPrz    G    A        0      0        2 
  11  chr11_28066830     ZBoe    G    A        0      0        2 
  11  chr11_28066830     ZGre    G    A        0      0        2 
  11  chr11_28066830     ZHar    G    A        0      0        2 
  11  chr11_28066830   Sample    G    A        0      0        2 
  11  chr11_28072844     AAsi    G    T      0.5      1        2 
  11  chr11_28072844     AKia    G    T        0      0        2 
  11  chr11_28072844     AOna    G    T        0      0        2 
  11  chr11_28072844     ASom    G    T        0      0        2 
  11  chr11_28072844     HCab    G    T        0      0        2 
  11  chr11_28072844     HPrz    G    T        0      0        2 
  11  chr11_28072844     ZBoe    G    T        0      0        2 
  11  chr11_28072844     ZGre    G    T        0      0        2 
  11  chr11_28072844     ZHar    G    T        0      0        2 
  11  chr11_28072844   Sample    G    T        0      0        2 
  11  chr11_28076328     AAsi    G    A        0      0        2 
  11  chr11_28076328     AKia    G    A        0      0        2 
  11  chr11_28076328     AOna    G    A        0      0        2 
  11  chr11_28076328     ASom    G    A        0      0        2 
  11  chr11_28076328     HCab    G    A        1      2        2 
  11  chr11_28076328     HPrz    G    A        1      2        2 
  11  chr11_28076328     ZBoe    G    A        0      0        2 
  11  chr11_28076328     ZGre    G    A        0      0        2 
  11  chr11_28076328     ZHar    G    A        0      0        2 
  11  chr11_28076328   Sample    G    A        0      0        2 
  11  chr11_28078918     AAsi    A    G        0      0        2 
  11  chr11_28078918     AKia    A    G        0      0        2 
  11  chr11_28078918     AOna    A    G        0      0        2 
  11  chr11_28078918     ASom    A    G        0      0        2 
  11  chr11_28078918     HCab    A    G        0      0        2 
  11  chr11_28078918     HPrz    A    G        0      0        2 
  11  chr11_28078918     ZBoe    A    G        0      0        2 
  11  chr11_28078918     ZGre    A    G        0      0        2 
  11  chr11_28078918     ZHar    A    G      0.5      1        2 
  11  chr11_28078918   Sample    A    G        0      0        2 
  11  chr11_28079146     AAsi    C    T        0      0        2 
  11  chr11_28079146     AKia    C    T        0      0        2 
  11  chr11_28079146     AOna    C    T        0      0        2 
  11  chr11_28079146     ASom    C    T        0      0        2 
  11  chr11_28079146     HCab    C    T        1      2        2 
  11  chr11_28079146     HPrz    C    T        1      2        2 
  11  chr11_28079146     ZBoe    C    T        0      0        2 
  11  chr11_28079146     ZGre    C    T        0      0        2 
  11  chr11_28079146     ZHar    C    T        0      0        2 
  11  chr11_28079146   Sample    C    T        0      0        2 
  11  chr11_28096425     AAsi    T    C        0      0        2 
  11  chr11_28096425     AKia    T    C        1      2        2 
  11  chr11_28096425     AOna    T    C        1      2        2 
  11  chr11_28096425     ASom    T    C        0      0        2 
  11  chr11_28096425     HCab    T    C        0      0        2 
  11  chr11_28096425     HPrz    T    C        0      0        2 
  11  chr11_28096425     ZBoe    T    C        0      0        2 
  11  chr11_28096425     ZGre    T    C        0      0        2 
  11  chr11_28096425     ZHar    T    C        0      0        2 
  11  chr11_28096425   Sample    T    C        0      0        2 
  11  chr11_28097478     AAsi    C    A        0      0        2 
  11  chr11_28097478     AKia    C    A        0      0        2 
  11  chr11_28097478     AOna    C    A        0      0        2 
  11  chr11_28097478     ASom    C    A        0      0        2 
  11  chr11_28097478     HCab    C    A        0      0        2 
  11  chr11_28097478     HPrz    C    A        1      2        2 
  11  chr11_28097478     ZBoe    C    A        0      0        2 
  11  chr11_28097478     ZGre    C    A        0      0        2 
  11  chr11_28097478     ZHar    C    A        0      0        2 
  11  chr11_28097478   Sample    C    A        0      0        2 
  11  chr11_28113965     AAsi    A    G        0      0        2 
  11  chr11_28113965     AKia    A    G        0      0        2 
  11  chr11_28113965     AOna    A    G        0      0        2 
  11  chr11_28113965     ASom    A    G        0      0        2 
  11  chr11_28113965     HCab    A    G        0      0        2 
  11  chr11_28113965     HPrz    A    G        0      0        2 
  11  chr11_28113965     ZBoe    A    G        0      0        2 
  11  chr11_28113965     ZGre    A    G      0.5      1        2 
  11  chr11_28113965     ZHar    A    G        0      0        2 
  11  chr11_28113965   Sample    A    G        0      0        2 
  11  chr11_28116413     AAsi    T    A        0      0        2 
  11  chr11_28116413     AKia    T    A        0      0        2 
  11  chr11_28116413     AOna    T    A        0      0        2 
  11  chr11_28116413     ASom    T    A        0      0        2 
  11  chr11_28116413     HCab    T    A        0      0        2 
  11  chr11_28116413     HPrz    T    A        0      0        2 
  11  chr11_28116413     ZBoe    T    A        0      0        2 
  11  chr11_28116413     ZGre    T    A      0.5      1        2 
  11  chr11_28116413     ZHar    T    A        0      0        2 
  11  chr11_28116413   Sample    T    A        0      0        2 
  11  chr11_28126107     AAsi    A    G        0      0        2 
  11  chr11_28126107     AKia    A    G        0      0        2 
  11  chr11_28126107     AOna    A    G        0      0        2 
  11  chr11_28126107     ASom    A    G        0      0        2 
  11  chr11_28126107     HCab    A    G        1      2        2 
  11  chr11_28126107     HPrz    A    G        1      2        2 
  11  chr11_28126107     ZBoe    A    G        0      0        2 
  11  chr11_28126107     ZGre    A    G        0      0        2 
  11  chr11_28126107     ZHar    A    G        0      0        2 
  11  chr11_28126107   Sample    A    G        0      0        2 
  11  chr11_28126212     AAsi    A    T        0      0        2 
  11  chr11_28126212     AKia    A    T        0      0        2 
  11  chr11_28126212     AOna    A    T        0      0        2 
  11  chr11_28126212     ASom    A    T        0      0        2 
  11  chr11_28126212     HCab    A    T        0      0        2 
  11  chr11_28126212     HPrz    A    T        0      0        2 
  11  chr11_28126212     ZBoe    A    T        1      2        2 
  11  chr11_28126212     ZGre    A    T        1      2        2 
  11  chr11_28126212     ZHar    A    T        1      2        2 
  11  chr11_28126212   Sample    A    T        0      0        2 
  11  chr11_28138597     AAsi    A    G        0      0        2 
  11  chr11_28138597     AKia    A    G      0.5      1        2 
  11  chr11_28138597     AOna    A    G        0      0        2 
  11  chr11_28138597     ASom    A    G        0      0        2 
  11  chr11_28138597     HCab    A    G        0      0        2 
  11  chr11_28138597     HPrz    A    G        0      0        2 
  11  chr11_28138597     ZBoe    A    G        0      0        2 
  11  chr11_28138597     ZGre    A    G        0      0        2 
  11  chr11_28138597     ZHar    A    G        0      0        2 
  11  chr11_28138597   Sample    A    G        0      0        2 
  11  chr11_28144782     AAsi    A    T        0      0        2 
  11  chr11_28144782     AKia    A    T        0      0        2 
  11  chr11_28144782     AOna    A    T        0      0        2 
  11  chr11_28144782     ASom    A    T        0      0        2 
  11  chr11_28144782     HCab    A    T        1      2        2 
  11  chr11_28144782     HPrz    A    T        1      2        2 
  11  chr11_28144782     ZBoe    A    T        0      0        2 
  11  chr11_28144782     ZGre    A    T        0      0        2 
  11  chr11_28144782     ZHar    A    T        0      0        2 
  11  chr11_28144782   Sample    A    T        0      0        2 
  11  chr11_28148241     AAsi    C    T        0      0        2 
  11  chr11_28148241     AKia    C    T        0      0        2 
  11  chr11_28148241     AOna    C    T        0      0        2 
  11  chr11_28148241     ASom    C    T        0      0        2 
  11  chr11_28148241     HCab    C    T        0      0        2 
  11  chr11_28148241     HPrz    C    T        0      0        2 
  11  chr11_28148241     ZBoe    C    T        0      0        2 
  11  chr11_28148241     ZGre    C    T      0.5      1        2 
  11  chr11_28148241     ZHar    C    T        0      0        2 
  11  chr11_28148241   Sample    C    T        0      0        2 
  11  chr11_28149839     AAsi    T    C        0      0        2 
  11  chr11_28149839     AKia    T    C        0      0        2 
  11  chr11_28149839     AOna    T    C        0      0        2 
  11  chr11_28149839     ASom    T    C        0      0        2 
  11  chr11_28149839     HCab    T    C        0      0        2 
  11  chr11_28149839     HPrz    T    C        0      0        2 
  11  chr11_28149839     ZBoe    T    C      0.5      1        2 
  11  chr11_28149839     ZGre    T    C        0      0        2 
  11  chr11_28149839     ZHar    T    C        0      0        2 
  11  chr11_28149839   Sample    T    C        0      0        2 
  11  chr11_28154393     AAsi    C    A        0      0        2 
  11  chr11_28154393     AKia    C    A        0      0        2 
  11  chr11_28154393     AOna    C    A        0      0        2 
  11  chr11_28154393     ASom    C    A        0      0        2 
  11  chr11_28154393     HCab    C    A        1      2        2 
  11  chr11_28154393     HPrz    C    A        1      2        2 
  11  chr11_28154393     ZBoe    C    A        0      0        2 
  11  chr11_28154393     ZGre    C    A        0      0        2 
  11  chr11_28154393     ZHar    C    A        0      0        2 
  11  chr11_28154393   Sample    C    A        0      0        2 
  11  chr11_28166466     AAsi    A    C        0      0        2 
  11  chr11_28166466     AKia    A    C        0      0        2 
  11  chr11_28166466     AOna    A    C        0      0        2 
  11  chr11_28166466     ASom    A    C        0      0        2 
  11  chr11_28166466     HCab    A    C        0      0        2 
  11  chr11_28166466     HPrz    A    C        1      2        2 
  11  chr11_28166466     ZBoe    A    C        0      0        2 
  11  chr11_28166466     ZGre    A    C        0      0        2 
  11  chr11_28166466     ZHar    A    C        0      0        2 
  11  chr11_28166466   Sample    A    C        0      0        2 
  11  chr11_28167786     AAsi    T    C      0.5      1        2 
  11  chr11_28167786     AKia    T    C        0      0        2 
  11  chr11_28167786     AOna    T    C        0      0        2 
  11  chr11_28167786     ASom    T    C        0      0        2 
  11  chr11_28167786     HCab    T    C        0      0        2 
  11  chr11_28167786     HPrz    T    C        0      0        2 
  11  chr11_28167786     ZBoe    T    C        0      0        2 
  11  chr11_28167786     ZGre    T    C        0      0        2 
  11  chr11_28167786     ZHar    T    C        0      0        2 
  11  chr11_28167786   Sample    T    C        0      0        2 
  11  chr11_28174080     AAsi    A    G        0      0        2 
  11  chr11_28174080     AKia    A    G        1      2        2 
  11  chr11_28174080     AOna    A    G        0      0        2 
  11  chr11_28174080     ASom    A    G        0      0        2 
  11  chr11_28174080     HCab    A    G        0      0        2 
  11  chr11_28174080     HPrz    A    G        0      0        2 
  11  chr11_28174080     ZBoe    A    G        0      0        2 
  11  chr11_28174080     ZGre    A    G        0      0        2 
  11  chr11_28174080     ZHar    A    G        0      0        2 
  11  chr11_28174080   Sample    A    G        0      0        2 
  11  chr11_28174266     AAsi    C    A        0      0        2 
  11  chr11_28174266     AKia    C    A        0      0        2 
  11  chr11_28174266     AOna    C    A        0      0        2 
  11  chr11_28174266     ASom    C    A        0      0        2 
  11  chr11_28174266     HCab    C    A        1      2        2 
  11  chr11_28174266     HPrz    C    A        1      2        2 
  11  chr11_28174266     ZBoe    C    A        0      0        2 
  11  chr11_28174266     ZGre    C    A        0      0        2 
  11  chr11_28174266     ZHar    C    A        0      0        2 
  11  chr11_28174266   Sample    C    A        0      0        2 
  11  chr11_28175384     AAsi    C    A      0.5      1        2 
  11  chr11_28175384     AKia    C    A        0      0        2 
  11  chr11_28175384     AOna    C    A        0      0        2 
  11  chr11_28175384     ASom    C    A        0      0        2 
  11  chr11_28175384     HCab    C    A        0      0        2 
  11  chr11_28175384     HPrz    C    A        0      0        2 
  11  chr11_28175384     ZBoe    C    A        0      0        2 
  11  chr11_28175384     ZGre    C    A        0      0        2 
  11  chr11_28175384     ZHar    C    A        0      0        2 
  11  chr11_28175384   Sample    C    A        1      2        2 
  11  chr11_28177119     AAsi    T    C        0      0        2 
  11  chr11_28177119     AKia    T    C        0      0        2 
  11  chr11_28177119     AOna    T    C        0      0        2 
  11  chr11_28177119     ASom    T    C        0      0        2 
  11  chr11_28177119     HCab    T    C        0      0        2 
  11  chr11_28177119     HPrz    T    C        0      0        2 
  11  chr11_28177119     ZBoe    T    C        0      0        2 
  11  chr11_28177119     ZGre    T    C        0      0        2 
  11  chr11_28177119     ZHar    T    C      0.5      1        2 
  11  chr11_28177119   Sample    T    C        0      0        2 
  11  chr11_28185805     AAsi    T    C        0      0        2 
  11  chr11_28185805     AKia    T    C        0      0        2 
  11  chr11_28185805     AOna    T    C        0      0        2 
  11  chr11_28185805     ASom    T    C        1      2        2 
  11  chr11_28185805     HCab    T    C        0      0        2 
  11  chr11_28185805     HPrz    T    C        0      0        2 
  11  chr11_28185805     ZBoe    T    C        0      0        2 
  11  chr11_28185805     ZGre    T    C      0.5      1        2 
  11  chr11_28185805     ZHar    T    C        0      0        2 
  11  chr11_28185805   Sample    T    C        1      2        2 
  11  chr11_28198537     AAsi    G    A        0      0        2 
  11  chr11_28198537     AKia    G    A        0      0        2 
  11  chr11_28198537     AOna    G    A        0      0        2 
  11  chr11_28198537     ASom    G    A        0      0        2 
  11  chr11_28198537     HCab    G    A        0      0        2 
  11  chr11_28198537     HPrz    G    A        0      0        2 
  11  chr11_28198537     ZBoe    G    A      0.5      1        2 
  11  chr11_28198537     ZGre    G    A        0      0        2 
  11  chr11_28198537     ZHar    G    A        0      0        2 
  11  chr11_28198537   Sample    G    A        0      0        2 
  11  chr11_28199595     AAsi    A    C        0      0        2 
  11  chr11_28199595     AKia    A    C        0      0        2 
  11  chr11_28199595     AOna    A    C        0      0        2 
  11  chr11_28199595     ASom    A    C        0      0        2 
  11  chr11_28199595     HCab    A    C        1      2        2 
  11  chr11_28199595     HPrz    A    C        1      2        2 
  11  chr11_28199595     ZBoe    A    C        0      0        2 
  11  chr11_28199595     ZGre    A    C        0      0        2 
  11  chr11_28199595     ZHar    A    C        0      0        2 
  11  chr11_28199595   Sample    A    C        0      0        2 
  11  chr11_28200541     AAsi    C    T        0      0        2 
  11  chr11_28200541     AKia    C    T        0      0        2 
  11  chr11_28200541     AOna    C    T        0      0        2 
  11  chr11_28200541     ASom    C    T        0      0        2 
  11  chr11_28200541     HCab    C    T        0      0        2 
  11  chr11_28200541     HPrz    C    T        0      0        2 
  11  chr11_28200541     ZBoe    C    T        0      0        2 
  11  chr11_28200541     ZGre    C    T        1      2        2 
  11  chr11_28200541     ZHar    C    T        0      0        2 
  11  chr11_28200541   Sample    C    T        0      0        2 
  11  chr11_28206085     AAsi    T    G        0      0        2 
  11  chr11_28206085     AKia    T    G        0      0        2 
  11  chr11_28206085     AOna    T    G        0      0        2 
  11  chr11_28206085     ASom    T    G        0      0        2 
  11  chr11_28206085     HCab    T    G        0      0        2 
  11  chr11_28206085     HPrz    T    G        0      0        2 
  11  chr11_28206085     ZBoe    T    G      0.5      1        2 
  11  chr11_28206085     ZGre    T    G        0      0        2 
  11  chr11_28206085     ZHar    T    G        0      0        2 
  11  chr11_28206085   Sample    T    G        0      0        2 
  11  chr11_28210497     AAsi    C    T        0      0        2 
  11  chr11_28210497     AKia    C    T        0      0        2 
  11  chr11_28210497     AOna    C    T        0      0        2 
  11  chr11_28210497     ASom    C    T        0      0        2 
  11  chr11_28210497     HCab    C    T        1      2        2 
  11  chr11_28210497     HPrz    C    T        1      2        2 
  11  chr11_28210497     ZBoe    C    T        0      0        2 
  11  chr11_28210497     ZGre    C    T        0      0        2 
  11  chr11_28210497     ZHar    C    T        0      0        2 
  11  chr11_28210497   Sample    C    T        1      2        2 
  11  chr11_28217983     AAsi    G    A        0      0        2 
  11  chr11_28217983     AKia    G    A        0      0        2 
  11  chr11_28217983     AOna    G    A        0      0        2 
  11  chr11_28217983     ASom    G    A        0      0        2 
  11  chr11_28217983     HCab    G    A        0      0        2 
  11  chr11_28217983     HPrz    G    A        0      0        2 
  11  chr11_28217983     ZBoe    G    A      0.5      1        2 
  11  chr11_28217983     ZGre    G    A        0      0        2 
  11  chr11_28217983     ZHar    G    A        0      0        2 
  11  chr11_28217983   Sample    G    A        0      0        2 
  11  chr11_28221357     AAsi    A    G        0      0        2 
  11  chr11_28221357     AKia    A    G        0      0        2 
  11  chr11_28221357     AOna    A    G        0      0        2 
  11  chr11_28221357     ASom    A    G        0      0        2 
  11  chr11_28221357     HCab    A    G        0      0        2 
  11  chr11_28221357     HPrz    A    G        0      0        2 
  11  chr11_28221357     ZBoe    A    G      0.5      1        2 
  11  chr11_28221357     ZGre    A    G        0      0        2 
  11  chr11_28221357     ZHar    A    G        0      0        2 
  11  chr11_28221357   Sample    A    G        0      0        2 
  11  chr11_28230303     AAsi    A    G        0      0        2 
  11  chr11_28230303     AKia    A    G        1      2        2 
  11  chr11_28230303     AOna    A    G        1      2        2 
  11  chr11_28230303     ASom    A    G        0      0        2 
  11  chr11_28230303     HCab    A    G        0      0        2 
  11  chr11_28230303     HPrz    A    G        0      0        2 
  11  chr11_28230303     ZBoe    A    G        0      0        2 
  11  chr11_28230303     ZGre    A    G        0      0        2 
  11  chr11_28230303     ZHar    A    G        0      0        2 
  11  chr11_28230303   Sample    A    G        0      0        2 
  11  chr11_28231332     AAsi    T    C        0      0        2 
  11  chr11_28231332     AKia    T    C        0      0        2 
  11  chr11_28231332     AOna    T    C        1      2        2 
  11  chr11_28231332     ASom    T    C        0      0        2 
  11  chr11_28231332     HCab    T    C        0      0        2 
  11  chr11_28231332     HPrz    T    C        0      0        2 
  11  chr11_28231332     ZBoe    T    C        0      0        2 
  11  chr11_28231332     ZGre    T    C        0      0        2 
  11  chr11_28231332     ZHar    T    C        0      0        2 
  11  chr11_28231332   Sample    T    C        0      0        2 
  11  chr11_28231622     AAsi    A    T        0      0        2 
  11  chr11_28231622     AKia    A    T        1      2        2 
  11  chr11_28231622     AOna    A    T        1      2        2 
  11  chr11_28231622     ASom    A    T        0      0        2 
  11  chr11_28231622     HCab    A    T        0      0        2 
  11  chr11_28231622     HPrz    A    T        0      0        2 
  11  chr11_28231622     ZBoe    A    T        0      0        2 
  11  chr11_28231622     ZGre    A    T        0      0        2 
  11  chr11_28231622     ZHar    A    T        0      0        2 
  11  chr11_28231622   Sample    A    T        0      0        2 
  11  chr11_28235621     AAsi    T    C        0      0        2 
  11  chr11_28235621     AKia    T    C        1      2        2 
  11  chr11_28235621     AOna    T    C        0      0        2 
  11  chr11_28235621     ASom    T    C        0      0        2 
  11  chr11_28235621     HCab    T    C        0      0        2 
  11  chr11_28235621     HPrz    T    C        0      0        2 
  11  chr11_28235621     ZBoe    T    C        0      0        2 
  11  chr11_28235621     ZGre    T    C        0      0        2 
  11  chr11_28235621     ZHar    T    C        0      0        2 
  11  chr11_28235621   Sample    T    C        0      0        2 
  11  chr11_28241716     AAsi    G    C        0      0        2 
  11  chr11_28241716     AKia    G    C        1      2        2 
  11  chr11_28241716     AOna    G    C        1      2        2 
  11  chr11_28241716     ASom    G    C        0      0        2 
  11  chr11_28241716     HCab    G    C        0      0        2 
  11  chr11_28241716     HPrz    G    C        0      0        2 
  11  chr11_28241716     ZBoe    G    C        0      0        2 
  11  chr11_28241716     ZGre    G    C        0      0        2 
  11  chr11_28241716     ZHar    G    C        0      0        2 
  11  chr11_28241716   Sample    G    C        0      0        2 
  11  chr11_28249306     AAsi    A    G        0      0        2 
  11  chr11_28249306     AKia    A    G        0      0        2 
  11  chr11_28249306     AOna    A    G        0      0        2 
  11  chr11_28249306     ASom    A    G        0      0        2 
  11  chr11_28249306     HCab    A    G        1      2        2 
  11  chr11_28249306     HPrz    A    G        1      2        2 
  11  chr11_28249306     ZBoe    A    G        0      0        2 
  11  chr11_28249306     ZGre    A    G        0      0        2 
  11  chr11_28249306     ZHar    A    G        0      0        2 
  11  chr11_28249306   Sample    A    G        0      0        2 
  11  chr11_28267066     AAsi    T    C        0      0        2 
  11  chr11_28267066     AKia    T    C        0      0        2 
  11  chr11_28267066     AOna    T    C        0      0        2 
  11  chr11_28267066     ASom    T    C        1      2        2 
  11  chr11_28267066     HCab    T    C        0      0        2 
  11  chr11_28267066     HPrz    T    C        0      0        2 
  11  chr11_28267066     ZBoe    T    C        0      0        2 
  11  chr11_28267066     ZGre    T    C        0      0        2 
  11  chr11_28267066     ZHar    T    C        0      0        2 
  11  chr11_28267066   Sample    T    C        0      0        2 
  11  chr11_28269519     AAsi    C    T        0      0        2 
  11  chr11_28269519     AKia    C    T        0      0        2 
  11  chr11_28269519     AOna    C    T        0      0        2 
  11  chr11_28269519     ASom    C    T        0      0        2 
  11  chr11_28269519     HCab    C    T        1      2        2 
  11  chr11_28269519     HPrz    C    T        1      2        2 
  11  chr11_28269519     ZBoe    C    T        0      0        2 
  11  chr11_28269519     ZGre    C    T        0      0        2 
  11  chr11_28269519     ZHar    C    T        0      0        2 
  11  chr11_28269519   Sample    C    T        0      0        2 
  11  chr11_28272956     AAsi    A    G        0      0        2 
  11  chr11_28272956     AKia    A    G        0      0        2 
  11  chr11_28272956     AOna    A    G        0      0        2 
  11  chr11_28272956     ASom    A    G        0      0        2 
  11  chr11_28272956     HCab    A    G        0      0        2 
  11  chr11_28272956     HPrz    A    G        0      0        2 
  11  chr11_28272956     ZBoe    A    G        0      0        2 
  11  chr11_28272956     ZGre    A    G        0      0        2 
  11  chr11_28272956     ZHar    A    G      0.5      1        2 
  11  chr11_28272956   Sample    A    G        0      0        2 
  11  chr11_28282162     AAsi    G    A        0      0        2 
  11  chr11_28282162     AKia    G    A        0      0        2 
  11  chr11_28282162     AOna    G    A        0      0        2 
  11  chr11_28282162     ASom    G    A        0      0        2 
  11  chr11_28282162     HCab    G    A        0      0        2 
  11  chr11_28282162     HPrz    G    A        0      0        2 
  11  chr11_28282162     ZBoe    G    A      0.5      1        2 
  11  chr11_28282162     ZGre    G    A        0      0        2 
  11  chr11_28282162     ZHar    G    A        0      0        2 
  11  chr11_28282162   Sample    G    A        0      0        2 
  11  chr11_28287390     AAsi    C    G        0      0        2 
  11  chr11_28287390     AKia    C    G        0      0        2 
  11  chr11_28287390     AOna    C    G        0      0        2 
  11  chr11_28287390     ASom    C    G        0      0        2 
  11  chr11_28287390     HCab    C    G      0.5      1        2 
  11  chr11_28287390     HPrz    C    G      0.5      1        2 
  11  chr11_28287390     ZBoe    C    G        0      0        2 
  11  chr11_28287390     ZGre    C    G        0      0        2 
  11  chr11_28287390     ZHar    C    G        0      0        2 
  11  chr11_28287390   Sample    C    G        0      0        2 
  11  chr11_28294244     AAsi    G    A        0      0        2 
  11  chr11_28294244     AKia    G    A        0      0        2 
  11  chr11_28294244     AOna    G    A        0      0        2 
  11  chr11_28294244     ASom    G    A        0      0        2 
  11  chr11_28294244     HCab    G    A        1      2        2 
  11  chr11_28294244     HPrz    G    A        1      2        2 
  11  chr11_28294244     ZBoe    G    A        0      0        2 
  11  chr11_28294244     ZGre    G    A        0      0        2 
  11  chr11_28294244     ZHar    G    A        0      0        2 
  11  chr11_28294244   Sample    G    A        0      0        2 
  11  chr11_28309413     AAsi    C    A        0      0        2 
  11  chr11_28309413     AKia    C    A        0      0        2 
  11  chr11_28309413     AOna    C    A        0      0        2 
  11  chr11_28309413     ASom    C    A        0      0        2 
  11  chr11_28309413     HCab    C    A        0      0        2 
  11  chr11_28309413     HPrz    C    A        0      0        2 
  11  chr11_28309413     ZBoe    C    A        0      0        2 
  11  chr11_28309413     ZGre    C    A        1      2        2 
  11  chr11_28309413     ZHar    C    A        1      2        2 
  11  chr11_28309413   Sample    C    A        0      0        2 
  11  chr11_28311499     AAsi    T    C        0      0        2 
  11  chr11_28311499     AKia    T    C        0      0        2 
  11  chr11_28311499     AOna    T    C        0      0        2 
  11  chr11_28311499     ASom    T    C        0      0        2 
  11  chr11_28311499     HCab    T    C        0      0        2 
  11  chr11_28311499     HPrz    T    C        0      0        2 
  11  chr11_28311499     ZBoe    T    C      0.5      1        2 
  11  chr11_28311499     ZGre    T    C        0      0        2 
  11  chr11_28311499     ZHar    T    C        0      0        2 
  11  chr11_28311499   Sample    T    C        0      0        2 
  11  chr11_28312037     AAsi    C    T        0      0        2 
  11  chr11_28312037     AKia    C    T        0      0        2 
  11  chr11_28312037     AOna    C    T        0      0        2 
  11  chr11_28312037     ASom    C    T        0      0        2 
  11  chr11_28312037     HCab    C    T        1      2        2 
  11  chr11_28312037     HPrz    C    T        1      2        2 
  11  chr11_28312037     ZBoe    C    T        0      0        2 
  11  chr11_28312037     ZGre    C    T        0      0        2 
  11  chr11_28312037     ZHar    C    T        0      0        2 
  11  chr11_28312037   Sample    C    T        0      0        2 
  11  chr11_28322519     AAsi    T    C        0      0        2 
  11  chr11_28322519     AKia    T    C        0      0        2 
  11  chr11_28322519     AOna    T    C        0      0        2 
  11  chr11_28322519     ASom    T    C        0      0        2 
  11  chr11_28322519     HCab    T    C        0      0        2 
  11  chr11_28322519     HPrz    T    C        0      0        2 
  11  chr11_28322519     ZBoe    T    C        0      0        2 
  11  chr11_28322519     ZGre    T    C        0      0        2 
  11  chr11_28322519     ZHar    T    C        1      2        2 
  11  chr11_28322519   Sample    T    C        0      0        2 
  11  chr11_28326391     AAsi    T    C        0      0        2 
  11  chr11_28326391     AKia    T    C        0      0        2 
  11  chr11_28326391     AOna    T    C        1      2        2 
  11  chr11_28326391     ASom    T    C        0      0        2 
  11  chr11_28326391     HCab    T    C        0      0        2 
  11  chr11_28326391     HPrz    T    C        0      0        2 
  11  chr11_28326391     ZBoe    T    C        0      0        2 
  11  chr11_28326391     ZGre    T    C        0      0        2 
  11  chr11_28326391     ZHar    T    C        0      0        2 
  11  chr11_28326391   Sample    T    C        0      0        2 
  11  chr11_28327728     AAsi    T    C        0      0        2 
  11  chr11_28327728     AKia    T    C        0      0        2 
  11  chr11_28327728     AOna    T    C        0      0        2 
  11  chr11_28327728     ASom    T    C        0      0        2 
  11  chr11_28327728     HCab    T    C      0.5      1        2 
  11  chr11_28327728     HPrz    T    C        0      0        2 
  11  chr11_28327728     ZBoe    T    C        0      0        2 
  11  chr11_28327728     ZGre    T    C        0      0        2 
  11  chr11_28327728     ZHar    T    C        0      0        2 
  11  chr11_28327728   Sample    T    C        0      0        2 
  11  chr11_28328416     AAsi    G    C        0      0        2 
  11  chr11_28328416     AKia    G    C        0      0        2 
  11  chr11_28328416     AOna    G    C        0      0        2 
  11  chr11_28328416     ASom    G    C        0      0        2 
  11  chr11_28328416     HCab    G    C        1      2        2 
  11  chr11_28328416     HPrz    G    C        1      2        2 
  11  chr11_28328416     ZBoe    G    C        0      0        2 
  11  chr11_28328416     ZGre    G    C        0      0        2 
  11  chr11_28328416     ZHar    G    C        0      0        2 
  11  chr11_28328416   Sample    G    C        0      0        2 
  11  chr11_28330414     AAsi    T    C        0      0        2 
  11  chr11_28330414     AKia    T    C        0      0        2 
  11  chr11_28330414     AOna    T    C        0      0        2 
  11  chr11_28330414     ASom    T    C        0      0        2 
  11  chr11_28330414     HCab    T    C        1      2        2 
  11  chr11_28330414     HPrz    T    C        1      2        2 
  11  chr11_28330414     ZBoe    T    C        0      0        2 
  11  chr11_28330414     ZGre    T    C        0      0        2 
  11  chr11_28330414     ZHar    T    C        0      0        2 
  11  chr11_28330414   Sample    T    C        0      0        2 
  11  chr11_28330676     AAsi    A    T        0      0        2 
  11  chr11_28330676     AKia    A    T        0      0        2 
  11  chr11_28330676     AOna    A    T        0      0        2 
  11  chr11_28330676     ASom    A    T        0      0        2 
  11  chr11_28330676     HCab    A    T        1      2        2 
  11  chr11_28330676     HPrz    A    T        1      2        2 
  11  chr11_28330676     ZBoe    A    T        0      0        2 
  11  chr11_28330676     ZGre    A    T        0      0        2 
  11  chr11_28330676     ZHar    A    T        0      0        2 
  11  chr11_28330676   Sample    A    T        0      0        2 
  11  chr11_28331154     AAsi    A    G        0      0        2 
  11  chr11_28331154     AKia    A    G        0      0        2 
  11  chr11_28331154     AOna    A    G        0      0        2 
  11  chr11_28331154     ASom    A    G        0      0        2 
  11  chr11_28331154     HCab    A    G        0      0        2 
  11  chr11_28331154     HPrz    A    G        0      0        2 
  11  chr11_28331154     ZBoe    A    G        0      0        2 
  11  chr11_28331154     ZGre    A    G        1      2        2 
  11  chr11_28331154     ZHar    A    G        0      0        2 
  11  chr11_28331154   Sample    A    G        0      0        2 
  11  chr11_28337466     AAsi    T    C        0      0        2 
  11  chr11_28337466     AKia    T    C        0      0        2 
  11  chr11_28337466     AOna    T    C        0      0        2 
  11  chr11_28337466     ASom    T    C        0      0        2 
  11  chr11_28337466     HCab    T    C        1      2        2 
  11  chr11_28337466     HPrz    T    C        1      2        2 
  11  chr11_28337466     ZBoe    T    C        0      0        2 
  11  chr11_28337466     ZGre    T    C        0      0        2 
  11  chr11_28337466     ZHar    T    C        0      0        2 
  11  chr11_28337466   Sample    T    C        0      0        2 
  11  chr11_28359977     AAsi    A    G        0      0        2 
  11  chr11_28359977     AKia    A    G        0      0        2 
  11  chr11_28359977     AOna    A    G        0      0        2 
  11  chr11_28359977     ASom    A    G        0      0        2 
  11  chr11_28359977     HCab    A    G        0      0        2 
  11  chr11_28359977     HPrz    A    G        0      0        2 
  11  chr11_28359977     ZBoe    A    G      0.5      1        2 
  11  chr11_28359977     ZGre    A    G        0      0        2 
  11  chr11_28359977     ZHar    A    G        0      0        2 
  11  chr11_28359977   Sample    A    G        0      0        2 
  11  chr11_28362085     AAsi    T    G        0      0        2 
  11  chr11_28362085     AKia    T    G        0      0        2 
  11  chr11_28362085     AOna    T    G        0      0        2 
  11  chr11_28362085     ASom    T    G        0      0        2 
  11  chr11_28362085     HCab    T    G        0      0        2 
  11  chr11_28362085     HPrz    T    G        0      0        2 
  11  chr11_28362085     ZBoe    T    G        0      0        2 
  11  chr11_28362085     ZGre    T    G      0.5      1        2 
  11  chr11_28362085     ZHar    T    G        0      0        2 
  11  chr11_28362085   Sample    T    G        0      0        2 
  11  chr11_28373262     AAsi    A    T        0      0        2 
  11  chr11_28373262     AKia    A    T        1      2        2 
  11  chr11_28373262     AOna    A    T        0      0        2 
  11  chr11_28373262     ASom    A    T        0      0        2 
  11  chr11_28373262     HCab    A    T        0      0        2 
  11  chr11_28373262     HPrz    A    T        0      0        2 
  11  chr11_28373262     ZBoe    A    T        0      0        2 
  11  chr11_28373262     ZGre    A    T        0      0        2 
  11  chr11_28373262     ZHar    A    T        0      0        2 
  11  chr11_28373262   Sample    A    T        0      0        2 
  11  chr11_28377484     AAsi    T    C        0      0        2 
  11  chr11_28377484     AKia    T    C        0      0        2 
  11  chr11_28377484     AOna    T    C        0      0        2 
  11  chr11_28377484     ASom    T    C        0      0        2 
  11  chr11_28377484     HCab    T    C        0      0        2 
  11  chr11_28377484     HPrz    T    C        0      0        2 
  11  chr11_28377484     ZBoe    T    C      0.5      1        2 
  11  chr11_28377484     ZGre    T    C        0      0        2 
  11  chr11_28377484     ZHar    T    C        0      0        2 
  11  chr11_28377484   Sample    T    C        0      0        2 
  11  chr11_28385031     AAsi    A    C        0      0        2 
  11  chr11_28385031     AKia    A    C        0      0        2 
  11  chr11_28385031     AOna    A    C        0      0        2 
  11  chr11_28385031     ASom    A    C        0      0        2 
  11  chr11_28385031     HCab    A    C        1      2        2 
  11  chr11_28385031     HPrz    A    C        1      2        2 
  11  chr11_28385031     ZBoe    A    C        0      0        2 
  11  chr11_28385031     ZGre    A    C        0      0        2 
  11  chr11_28385031     ZHar    A    C        0      0        2 
  11  chr11_28385031   Sample    A    C        0      0        2 
  11  chr11_28395969     AAsi    C    T        0      0        2 
  11  chr11_28395969     AKia    C    T        1      2        2 
  11  chr11_28395969     AOna    C    T        0      0        2 
  11  chr11_28395969     ASom    C    T        0      0        2 
  11  chr11_28395969     HCab    C    T        0      0        2 
  11  chr11_28395969     HPrz    C    T        0      0        2 
  11  chr11_28395969     ZBoe    C    T        0      0        2 
  11  chr11_28395969     ZGre    C    T        0      0        2 
  11  chr11_28395969     ZHar    C    T        0      0        2 
  11  chr11_28395969   Sample    C    T        0      0        2 
  11  chr11_28400771     AAsi    T    G        0      0        2 
  11  chr11_28400771     AKia    T    G        0      0        2 
  11  chr11_28400771     AOna    T    G        0      0        2 
  11  chr11_28400771     ASom    T    G        0      0        2 
  11  chr11_28400771     HCab    T    G        0      0        2 
  11  chr11_28400771     HPrz    T    G        0      0        2 
  11  chr11_28400771     ZBoe    T    G        0      0        2 
  11  chr11_28400771     ZGre    T    G      0.5      1        2 
  11  chr11_28400771     ZHar    T    G        0      0        2 
  11  chr11_28400771   Sample    T    G        0      0        2 
  11  chr11_28401974     AAsi    G    C        0      0        2 
  11  chr11_28401974     AKia    G    C        0      0        2 
  11  chr11_28401974     AOna    G    C        0      0        2 
  11  chr11_28401974     ASom    G    C        0      0        2 
  11  chr11_28401974     HCab    G    C        0      0        2 
  11  chr11_28401974     HPrz    G    C        0      0        2 
  11  chr11_28401974     ZBoe    G    C        0      0        2 
  11  chr11_28401974     ZGre    G    C        1      2        2 
  11  chr11_28401974     ZHar    G    C        0      0        2 
  11  chr11_28401974   Sample    G    C        0      0        2 
  11  chr11_28404378     AAsi    T    C        0      0        2 
  11  chr11_28404378     AKia    T    C        0      0        2 
  11  chr11_28404378     AOna    T    C        0      0        2 
  11  chr11_28404378     ASom    T    C        0      0        2 
  11  chr11_28404378     HCab    T    C        1      2        2 
  11  chr11_28404378     HPrz    T    C        1      2        2 
  11  chr11_28404378     ZBoe    T    C        0      0        2 
  11  chr11_28404378     ZGre    T    C        0      0        2 
  11  chr11_28404378     ZHar    T    C        0      0        2 
  11  chr11_28404378   Sample    T    C        0      0        2 
  11  chr11_28409693     AAsi    G    A      0.5      1        2 
  11  chr11_28409693     AKia    G    A        0      0        2 
  11  chr11_28409693     AOna    G    A        0      0        2 
  11  chr11_28409693     ASom    G    A        0      0        2 
  11  chr11_28409693     HCab    G    A        0      0        2 
  11  chr11_28409693     HPrz    G    A        0      0        2 
  11  chr11_28409693     ZBoe    G    A        0      0        2 
  11  chr11_28409693     ZGre    G    A        0      0        2 
  11  chr11_28409693     ZHar    G    A        0      0        2 
  11  chr11_28409693   Sample    G    A        0      0        2 
  11  chr11_28413530     AAsi    A    G        0      0        2 
  11  chr11_28413530     AKia    A    G        1      2        2 
  11  chr11_28413530     AOna    A    G        1      2        2 
  11  chr11_28413530     ASom    A    G        0      0        2 
  11  chr11_28413530     HCab    A    G        0      0        2 
  11  chr11_28413530     HPrz    A    G        0      0        2 
  11  chr11_28413530     ZBoe    A    G        0      0        2 
  11  chr11_28413530     ZGre    A    G        0      0        2 
  11  chr11_28413530     ZHar    A    G        0      0        2 
  11  chr11_28413530   Sample    A    G        0      0        2 
  11  chr11_28428322     AAsi    A    C        0      0        2 
  11  chr11_28428322     AKia    A    C        0      0        2 
  11  chr11_28428322     AOna    A    C        0      0        2 
  11  chr11_28428322     ASom    A    C        0      0        2 
  11  chr11_28428322     HCab    A    C        0      0        2 
  11  chr11_28428322     HPrz    A    C        0      0        2 
  11  chr11_28428322     ZBoe    A    C      0.5      1        2 
  11  chr11_28428322     ZGre    A    C        0      0        2 
  11  chr11_28428322     ZHar    A    C        0      0        2 
  11  chr11_28428322   Sample    A    C        0      0        2 
  11  chr11_28435126     AAsi    A    C        0      0        2 
  11  chr11_28435126     AKia    A    C        0      0        2 
  11  chr11_28435126     AOna    A    C        0      0        2 
  11  chr11_28435126     ASom    A    C        0      0        2 
  11  chr11_28435126     HCab    A    C        1      2        2 
  11  chr11_28435126     HPrz    A    C        1      2        2 
  11  chr11_28435126     ZBoe    A    C        0      0        2 
  11  chr11_28435126     ZGre    A    C        0      0        2 
  11  chr11_28435126     ZHar    A    C        0      0        2 
  11  chr11_28435126   Sample    A    C        0      0        2 
  11  chr11_28437973     AAsi    T    C        0      0        2 
  11  chr11_28437973     AKia    T    C      0.5      1        2 
  11  chr11_28437973     AOna    T    C        0      0        2 
  11  chr11_28437973     ASom    T    C        0      0        2 
  11  chr11_28437973     HCab    T    C        0      0        2 
  11  chr11_28437973     HPrz    T    C        0      0        2 
  11  chr11_28437973     ZBoe    T    C        0      0        2 
  11  chr11_28437973     ZGre    T    C        0      0        2 
  11  chr11_28437973     ZHar    T    C        0      0        2 
  11  chr11_28437973   Sample    T    C        0      0        2 
  11  chr11_28468879     AAsi    T    C        1      2        2 
  11  chr11_28468879     AKia    T    C        0      0        2 
  11  chr11_28468879     AOna    T    C        0      0        2 
  11  chr11_28468879     ASom    T    C        0      0        2 
  11  chr11_28468879     HCab    T    C        0      0        2 
  11  chr11_28468879     HPrz    T    C        0      0        2 
  11  chr11_28468879     ZBoe    T    C        0      0        2 
  11  chr11_28468879     ZGre    T    C        0      0        2 
  11  chr11_28468879     ZHar    T    C        0      0        2 
  11  chr11_28468879   Sample    T    C        1      2        2 
  11  chr11_28474628     AAsi    C    T        0      0        2 
  11  chr11_28474628     AKia    C    T        1      2        2 
  11  chr11_28474628     AOna    C    T        1      2        2 
  11  chr11_28474628     ASom    C    T        0      0        2 
  11  chr11_28474628     HCab    C    T        0      0        2 
  11  chr11_28474628     HPrz    C    T        0      0        2 
  11  chr11_28474628     ZBoe    C    T        0      0        2 
  11  chr11_28474628     ZGre    C    T        0      0        2 
  11  chr11_28474628     ZHar    C    T        0      0        2 
  11  chr11_28474628   Sample    C    T        0      0        2 
  11  chr11_28482377     AAsi    T    C        0      0        2 
  11  chr11_28482377     AKia    T    C        0      0        2 
  11  chr11_28482377     AOna    T    C        0      0        2 
  11  chr11_28482377     ASom    T    C        0      0        2 
  11  chr11_28482377     HCab    T    C        0      0        2 
  11  chr11_28482377     HPrz    T    C        0      0        2 
  11  chr11_28482377     ZBoe    T    C      0.5      1        2 
  11  chr11_28482377     ZGre    T    C        0      0        2 
  11  chr11_28482377     ZHar    T    C        0      0        2 
  11  chr11_28482377   Sample    T    C        0      0        2 
  11  chr11_28487067     AAsi    T    C        0      0        2 
  11  chr11_28487067     AKia    T    C        0      0        2 
  11  chr11_28487067     AOna    T    C        0      0        2 
  11  chr11_28487067     ASom    T    C        0      0        2 
  11  chr11_28487067     HCab    T    C        1      2        2 
  11  chr11_28487067     HPrz    T    C        1      2        2 
  11  chr11_28487067     ZBoe    T    C        0      0        2 
  11  chr11_28487067     ZGre    T    C        0      0        2 
  11  chr11_28487067     ZHar    T    C        0      0        2 
  11  chr11_28487067   Sample    T    C        0      0        2 
  11  chr11_28494848     AAsi    A    T        0      0        2 
  11  chr11_28494848     AKia    A    T        0      0        2 
  11  chr11_28494848     AOna    A    T        0      0        2 
  11  chr11_28494848     ASom    A    T        0      0        2 
  11  chr11_28494848     HCab    A    T        1      2        2 
  11  chr11_28494848     HPrz    A    T        1      2        2 
  11  chr11_28494848     ZBoe    A    T        0      0        2 
  11  chr11_28494848     ZGre    A    T        0      0        2 
  11  chr11_28494848     ZHar    A    T        0      0        2 
  11  chr11_28494848   Sample    A    T        0      0        2 
  11  chr11_28498969     AAsi    C    A        0      0        2 
  11  chr11_28498969     AKia    C    A        0      0        2 
  11  chr11_28498969     AOna    C    A        0      0        2 
  11  chr11_28498969     ASom    C    A        0      0        2 
  11  chr11_28498969     HCab    C    A        1      2        2 
  11  chr11_28498969     HPrz    C    A        1      2        2 
  11  chr11_28498969     ZBoe    C    A        0      0        2 
  11  chr11_28498969     ZGre    C    A        0      0        2 
  11  chr11_28498969     ZHar    C    A        0      0        2 
  11  chr11_28498969   Sample    C    A        0      0        2 
  11  chr11_28501462     AAsi    A    G        0      0        2 
  11  chr11_28501462     AKia    A    G        0      0        2 
  11  chr11_28501462     AOna    A    G        0      0        2 
  11  chr11_28501462     ASom    A    G        1      2        2 
  11  chr11_28501462     HCab    A    G        0      0        2 
  11  chr11_28501462     HPrz    A    G        0      0        2 
  11  chr11_28501462     ZBoe    A    G        0      0        2 
  11  chr11_28501462     ZGre    A    G        0      0        2 
  11  chr11_28501462     ZHar    A    G        0      0        2 
  11  chr11_28501462   Sample    A    G        0      0        2 
  11  chr11_28507357     AAsi    T    C        0      0        2 
  11  chr11_28507357     AKia    T    C        0      0        2 
  11  chr11_28507357     AOna    T    C        0      0        2 
  11  chr11_28507357     ASom    T    C        0      0        2 
  11  chr11_28507357     HCab    T    C        0      0        2 
  11  chr11_28507357     HPrz    T    C        0      0        2 
  11  chr11_28507357     ZBoe    T    C        0      0        2 
  11  chr11_28507357     ZGre    T    C        1      2        2 
  11  chr11_28507357     ZHar    T    C        0      0        2 
  11  chr11_28507357   Sample    T    C        0      0        2 
  11  chr11_28513042     AAsi    C    T        0      0        2 
  11  chr11_28513042     AKia    C    T        0      0        2 
  11  chr11_28513042     AOna    C    T        0      0        2 
  11  chr11_28513042     ASom    C    T        0      0        2 
  11  chr11_28513042     HCab    C    T        1      2        2 
  11  chr11_28513042     HPrz    C    T        1      2        2 
  11  chr11_28513042     ZBoe    C    T        0      0        2 
  11  chr11_28513042     ZGre    C    T        0      0        2 
  11  chr11_28513042     ZHar    C    T        0      0        2 
  11  chr11_28513042   Sample    C    T        0      0        2 
  11  chr11_28518412     AAsi    A    G      0.5      1        2 
  11  chr11_28518412     AKia    A    G        0      0        2 
  11  chr11_28518412     AOna    A    G        0      0        2 
  11  chr11_28518412     ASom    A    G        1      2        2 
  11  chr11_28518412     HCab    A    G        0      0        2 
  11  chr11_28518412     HPrz    A    G        0      0        2 
  11  chr11_28518412     ZBoe    A    G        0      0        2 
  11  chr11_28518412     ZGre    A    G        0      0        2 
  11  chr11_28518412     ZHar    A    G        0      0        2 
  11  chr11_28518412   Sample    A    G        0      0        2 
  11  chr11_28519911     AAsi    G    A      0.5      1        2 
  11  chr11_28519911     AKia    G    A        0      0        2 
  11  chr11_28519911     AOna    G    A        0      0        2 
  11  chr11_28519911     ASom    G    A        1      2        2 
  11  chr11_28519911     HCab    G    A      0.5      1        2 
  11  chr11_28519911     HPrz    G    A        0      0        2 
  11  chr11_28519911     ZBoe    G    A        0      0        2 
  11  chr11_28519911     ZGre    G    A        0      0        2 
  11  chr11_28519911     ZHar    G    A        0      0        2 
  11  chr11_28519911   Sample    G    A        1      2        2 
  11  chr11_28541521     AAsi    C    T        0      0        2 
  11  chr11_28541521     AKia    C    T        0      0        2 
  11  chr11_28541521     AOna    C    T        0      0        2 
  11  chr11_28541521     ASom    C    T        0      0        2 
  11  chr11_28541521     HCab    C    T        0      0        2 
  11  chr11_28541521     HPrz    C    T        0      0        2 
  11  chr11_28541521     ZBoe    C    T      0.5      1        2 
  11  chr11_28541521     ZGre    C    T        0      0        2 
  11  chr11_28541521     ZHar    C    T        0      0        2 
  11  chr11_28541521   Sample    C    T        0      0        2 
  11  chr11_28546752     AAsi    G    A        0      0        2 
  11  chr11_28546752     AKia    G    A      0.5      1        2 
  11  chr11_28546752     AOna    G    A        1      2        2 
  11  chr11_28546752     ASom    G    A        0      0        2 
  11  chr11_28546752     HCab    G    A        0      0        2 
  11  chr11_28546752     HPrz    G    A        0      0        2 
  11  chr11_28546752     ZBoe    G    A        0      0        2 
  11  chr11_28546752     ZGre    G    A        0      0        2 
  11  chr11_28546752     ZHar    G    A        0      0        2 
  11  chr11_28546752   Sample    G    A        0      0        2 
  11  chr11_28561187     AAsi    G    A        0      0        2 
  11  chr11_28561187     AKia    G    A        0      0        2 
  11  chr11_28561187     AOna    G    A        0      0        2 
  11  chr11_28561187     ASom    G    A        0      0        2 
  11  chr11_28561187     HCab    G    A        1      2        2 
  11  chr11_28561187     HPrz    G    A        1      2        2 
  11  chr11_28561187     ZBoe    G    A        0      0        2 
  11  chr11_28561187     ZGre    G    A        0      0        2 
  11  chr11_28561187     ZHar    G    A        0      0        2 
  11  chr11_28561187   Sample    G    A        0      0        2 
  11  chr11_28566695     AAsi    A    G        0      0        2 
  11  chr11_28566695     AKia    A    G      0.5      1        2 
  11  chr11_28566695     AOna    A    G        0      0        2 
  11  chr11_28566695     ASom    A    G        0      0        2 
  11  chr11_28566695     HCab    A    G        0      0        2 
  11  chr11_28566695     HPrz    A    G        0      0        2 
  11  chr11_28566695     ZBoe    A    G        0      0        2 
  11  chr11_28566695     ZGre    A    G        0      0        2 
  11  chr11_28566695     ZHar    A    G        0      0        2 
  11  chr11_28566695   Sample    A    G        0      0        2 
  11  chr11_28581895     AAsi    G    A        0      0        2 
  11  chr11_28581895     AKia    G    A        0      0        2 
  11  chr11_28581895     AOna    G    A        0      0        2 
  11  chr11_28581895     ASom    G    A        0      0        2 
  11  chr11_28581895     HCab    G    A        0      0        2 
  11  chr11_28581895     HPrz    G    A        0      0        2 
  11  chr11_28581895     ZBoe    G    A        1      2        2 
  11  chr11_28581895     ZGre    G    A        1      2        2 
  11  chr11_28581895     ZHar    G    A        1      2        2 
  11  chr11_28581895   Sample    G    A        0      0        2 
  11  chr11_28586232     AAsi    C    T        0      0        2 
  11  chr11_28586232     AKia    C    T        0      0        2 
  11  chr11_28586232     AOna    C    T        0      0        2 
  11  chr11_28586232     ASom    C    T        0      0        2 
  11  chr11_28586232     HCab    C    T        1      2        2 
  11  chr11_28586232     HPrz    C    T        1      2        2 
  11  chr11_28586232     ZBoe    C    T        1      2        2 
  11  chr11_28586232     ZGre    C    T        0      0        2 
  11  chr11_28586232     ZHar    C    T        1      2        2 
  11  chr11_28586232   Sample    C    T        0      0        2 
  11  chr11_28587520     AAsi    T    C        0      0        2 
  11  chr11_28587520     AKia    T    C      0.5      1        2 
  11  chr11_28587520     AOna    T    C        0      0        2 
  11  chr11_28587520     ASom    T    C        0      0        2 
  11  chr11_28587520     HCab    T    C        0      0        2 
  11  chr11_28587520     HPrz    T    C        0      0        2 
  11  chr11_28587520     ZBoe    T    C        0      0        2 
  11  chr11_28587520     ZGre    T    C        0      0        2 
  11  chr11_28587520     ZHar    T    C        0      0        2 
  11  chr11_28587520   Sample    T    C        0      0        2 
  11  chr11_28636489     AAsi    T    A        0      0        2 
  11  chr11_28636489     AKia    T    A        0      0        2 
  11  chr11_28636489     AOna    T    A        0      0        2 
  11  chr11_28636489     ASom    T    A        0      0        2 
  11  chr11_28636489     HCab    T    A      0.5      1        2 
  11  chr11_28636489     HPrz    T    A        1      2        2 
  11  chr11_28636489     ZBoe    T    A        0      0        2 
  11  chr11_28636489     ZGre    T    A        0      0        2 
  11  chr11_28636489     ZHar    T    A        0      0        2 
  11  chr11_28636489   Sample    T    A        0      0        2 
  11  chr11_28646267     AAsi    T    C        0      0        2 
  11  chr11_28646267     AKia    T    C        1      2        2 
  11  chr11_28646267     AOna    T    C        1      2        2 
  11  chr11_28646267     ASom    T    C        0      0        2 
  11  chr11_28646267     HCab    T    C        0      0        2 
  11  chr11_28646267     HPrz    T    C        0      0        2 
  11  chr11_28646267     ZBoe    T    C        0      0        2 
  11  chr11_28646267     ZGre    T    C        0      0        2 
  11  chr11_28646267     ZHar    T    C        0      0        2 
  11  chr11_28646267   Sample    T    C        0      0        2 
  11  chr11_28658506     AAsi    A    G        0      0        2 
  11  chr11_28658506     AKia    A    G        0      0        2 
  11  chr11_28658506     AOna    A    G        0      0        2 
  11  chr11_28658506     ASom    A    G        0      0        2 
  11  chr11_28658506     HCab    A    G        0      0        2 
  11  chr11_28658506     HPrz    A    G        0      0        2 
  11  chr11_28658506     ZBoe    A    G        0      0        2 
  11  chr11_28658506     ZGre    A    G        0      0        2 
  11  chr11_28658506     ZHar    A    G      0.5      1        2 
  11  chr11_28658506   Sample    A    G        0      0        2 
  11  chr11_28669080     AAsi    T    C        0      0        2 
  11  chr11_28669080     AKia    T    C        0      0        2 
  11  chr11_28669080     AOna    T    C        0      0        2 
  11  chr11_28669080     ASom    T    C        1      2        2 
  11  chr11_28669080     HCab    T    C        0      0        2 
  11  chr11_28669080     HPrz    T    C        0      0        2 
  11  chr11_28669080     ZBoe    T    C        0      0        2 
  11  chr11_28669080     ZGre    T    C        0      0        2 
  11  chr11_28669080     ZHar    T    C        0      0        2 
  11  chr11_28669080   Sample    T    C        0      0        2 
  11  chr11_28677246     AAsi    T    C        0      0        2 
  11  chr11_28677246     AKia    T    C        0      0        2 
  11  chr11_28677246     AOna    T    C        0      0        2 
  11  chr11_28677246     ASom    T    C        0      0        2 
  11  chr11_28677246     HCab    T    C        1      2        2 
  11  chr11_28677246     HPrz    T    C        1      2        2 
  11  chr11_28677246     ZBoe    T    C        0      0        2 
  11  chr11_28677246     ZGre    T    C        0      0        2 
  11  chr11_28677246     ZHar    T    C        0      0        2 
  11  chr11_28677246   Sample    T    C        0      0        2 
  11  chr11_28698489     AAsi    A    G        0      0        2 
  11  chr11_28698489     AKia    A    G        0      0        2 
  11  chr11_28698489     AOna    A    G        0      0        2 
  11  chr11_28698489     ASom    A    G        0      0        2 
  11  chr11_28698489     HCab    A    G        0      0        2 
  11  chr11_28698489     HPrz    A    G        0      0        2 
  11  chr11_28698489     ZBoe    A    G        0      0        2 
  11  chr11_28698489     ZGre    A    G      0.5      1        2 
  11  chr11_28698489     ZHar    A    G        0      0        2 
  11  chr11_28698489   Sample    A    G        0      0        2 
  11  chr11_28737620     AAsi    C    T        0      0        2 
  11  chr11_28737620     AKia    C    T        0      0        2 
  11  chr11_28737620     AOna    C    T        0      0        2 
  11  chr11_28737620     ASom    C    T        0      0        2 
  11  chr11_28737620     HCab    C    T      0.5      1        2 
  11  chr11_28737620     HPrz    C    T        1      2        2 
  11  chr11_28737620     ZBoe    C    T        0      0        2 
  11  chr11_28737620     ZGre    C    T        0      0        2 
  11  chr11_28737620     ZHar    C    T        0      0        2 
  11  chr11_28737620   Sample    C    T        0      0        2 
  11  chr11_28760392     AAsi    A    G        0      0        2 
  11  chr11_28760392     AKia    A    G        0      0        2 
  11  chr11_28760392     AOna    A    G        0      0        2 
  11  chr11_28760392     ASom    A    G        0      0        2 
  11  chr11_28760392     HCab    A    G        0      0        2 
  11  chr11_28760392     HPrz    A    G        0      0        2 
  11  chr11_28760392     ZBoe    A    G      0.5      1        2 
  11  chr11_28760392     ZGre    A    G      0.5      1        2 
  11  chr11_28760392     ZHar    A    G        0      0        2 
  11  chr11_28760392   Sample    A    G        0      0        2 
  11  chr11_28787485     AAsi    A    G        0      0        2 
  11  chr11_28787485     AKia    A    G        1      2        2 
  11  chr11_28787485     AOna    A    G        1      2        2 
  11  chr11_28787485     ASom    A    G        0      0        2 
  11  chr11_28787485     HCab    A    G        0      0        2 
  11  chr11_28787485     HPrz    A    G        0      0        2 
  11  chr11_28787485     ZBoe    A    G        0      0        2 
  11  chr11_28787485     ZGre    A    G        1      2        2 
  11  chr11_28787485     ZHar    A    G        1      2        2 
  11  chr11_28787485   Sample    A    G        0      0        2 
  11  chr11_28790702     AAsi    C    A        0      0        2 
  11  chr11_28790702     AKia    C    A        0      0        2 
  11  chr11_28790702     AOna    C    A        0      0        2 
  11  chr11_28790702     ASom    C    A        0      0        2 
  11  chr11_28790702     HCab    C    A        1      2        2 
  11  chr11_28790702     HPrz    C    A        1      2        2 
  11  chr11_28790702     ZBoe    C    A        0      0        2 
  11  chr11_28790702     ZGre    C    A        0      0        2 
  11  chr11_28790702     ZHar    C    A        0      0        2 
  11  chr11_28790702   Sample    C    A        0      0        2 
  11  chr11_28796265     AAsi    T    C        0      0        2 
  11  chr11_28796265     AKia    T    C        0      0        2 
  11  chr11_28796265     AOna    T    C        0      0        2 
  11  chr11_28796265     ASom    T    C        0      0        2 
  11  chr11_28796265     HCab    T    C        1      2        2 
  11  chr11_28796265     HPrz    T    C        1      2        2 
  11  chr11_28796265     ZBoe    T    C        0      0        2 
  11  chr11_28796265     ZGre    T    C        0      0        2 
  11  chr11_28796265     ZHar    T    C        0      0        2 
  11  chr11_28796265   Sample    T    C        0      0        2 
  11  chr11_28799442     AAsi    G    C        0      0        2 
  11  chr11_28799442     AKia    G    C        0      0        2 
  11  chr11_28799442     AOna    G    C        0      0        2 
  11  chr11_28799442     ASom    G    C        0      0        2 
  11  chr11_28799442     HCab    G    C        0      0        2 
  11  chr11_28799442     HPrz    G    C        0      0        2 
  11  chr11_28799442     ZBoe    G    C        0      0        2 
  11  chr11_28799442     ZGre    G    C        1      2        2 
  11  chr11_28799442     ZHar    G    C        0      0        2 
  11  chr11_28799442   Sample    G    C        0      0        2 
  11  chr11_28799853     AAsi    G    A        0      0        2 
  11  chr11_28799853     AKia    G    A        0      0        2 
  11  chr11_28799853     AOna    G    A        0      0        2 
  11  chr11_28799853     ASom    G    A        0      0        2 
  11  chr11_28799853     HCab    G    A        1      2        2 
  11  chr11_28799853     HPrz    G    A        1      2        2 
  11  chr11_28799853     ZBoe    G    A        0      0        2 
  11  chr11_28799853     ZGre    G    A        0      0        2 
  11  chr11_28799853     ZHar    G    A        0      0        2 
  11  chr11_28799853   Sample    G    A        0      0        2 
  11  chr11_28800551     AAsi    C    T        0      0        2 
  11  chr11_28800551     AKia    C    T        0      0        2 
  11  chr11_28800551     AOna    C    T        1      2        2 
  11  chr11_28800551     ASom    C    T        0      0        2 
  11  chr11_28800551     HCab    C    T        0      0        2 
  11  chr11_28800551     HPrz    C    T        0      0        2 
  11  chr11_28800551     ZBoe    C    T        0      0        2 
  11  chr11_28800551     ZGre    C    T        0      0        2 
  11  chr11_28800551     ZHar    C    T        0      0        2 
  11  chr11_28800551   Sample    C    T        0      0        2 
  11  chr11_28804690     AAsi    C    A      0.5      1        2 
  11  chr11_28804690     AKia    C    A        0      0        2 
  11  chr11_28804690     AOna    C    A        0      0        2 
  11  chr11_28804690     ASom    C    A        0      0        2 
  11  chr11_28804690     HCab    C    A        0      0        2 
  11  chr11_28804690     HPrz    C    A        0      0        2 
  11  chr11_28804690     ZBoe    C    A        0      0        2 
  11  chr11_28804690     ZGre    C    A        0      0        2 
  11  chr11_28804690     ZHar    C    A        0      0        2 
  11  chr11_28804690   Sample    C    A        0      0        2 
  11  chr11_28815297     AAsi    T    C        0      0        2 
  11  chr11_28815297     AKia    T    C        0      0        2 
  11  chr11_28815297     AOna    T    C        0      0        2 
  11  chr11_28815297     ASom    T    C        0      0        2 
  11  chr11_28815297     HCab    T    C        0      0        2 
  11  chr11_28815297     HPrz    T    C        0      0        2 
  11  chr11_28815297     ZBoe    T    C        0      0        2 
  11  chr11_28815297     ZGre    T    C        0      0        2 
  11  chr11_28815297     ZHar    T    C      0.5      1        2 
  11  chr11_28815297   Sample    T    C        0      0        2 
  11  chr11_28842277     AAsi    A    G        0      0        2 
  11  chr11_28842277     AKia    A    G        0      0        2 
  11  chr11_28842277     AOna    A    G        0      0        2 
  11  chr11_28842277     ASom    A    G        0      0        2 
  11  chr11_28842277     HCab    A    G        1      2        2 
  11  chr11_28842277     HPrz    A    G        1      2        2 
  11  chr11_28842277     ZBoe    A    G        0      0        2 
  11  chr11_28842277     ZGre    A    G        0      0        2 
  11  chr11_28842277     ZHar    A    G        1      2        2 
  11  chr11_28842277   Sample    A    G        0      0        2 
  11  chr11_28851282     AAsi    A    G        0      0        2 
  11  chr11_28851282     AKia    A    G        0      0        2 
  11  chr11_28851282     AOna    A    G        0      0        2 
  11  chr11_28851282     ASom    A    G        0      0        2 
  11  chr11_28851282     HCab    A    G        1      2        2 
  11  chr11_28851282     HPrz    A    G        1      2        2 
  11  chr11_28851282     ZBoe    A    G        0      0        2 
  11  chr11_28851282     ZGre    A    G        0      0        2 
  11  chr11_28851282     ZHar    A    G        0      0        2 
  11  chr11_28851282   Sample    A    G        0      0        2 
  11  chr11_28854927     AAsi    A    C        0      0        2 
  11  chr11_28854927     AKia    A    C        0      0        2 
  11  chr11_28854927     AOna    A    C        0      0        2 
  11  chr11_28854927     ASom    A    C        0      0        2 
  11  chr11_28854927     HCab    A    C        1      2        2 
  11  chr11_28854927     HPrz    A    C        1      2        2 
  11  chr11_28854927     ZBoe    A    C        0      0        2 
  11  chr11_28854927     ZGre    A    C        0      0        2 
  11  chr11_28854927     ZHar    A    C        0      0        2 
  11  chr11_28854927   Sample    A    C        0      0        2 
  11  chr11_28855363     AAsi    C    T        0      0        2 
  11  chr11_28855363     AKia    C    T        0      0        2 
  11  chr11_28855363     AOna    C    T        0      0        2 
  11  chr11_28855363     ASom    C    T        0      0        2 
  11  chr11_28855363     HCab    C    T      0.5      1        2 
  11  chr11_28855363     HPrz    C    T        0      0        2 
  11  chr11_28855363     ZBoe    C    T        0      0        2 
  11  chr11_28855363     ZGre    C    T        0      0        2 
  11  chr11_28855363     ZHar    C    T        0      0        2 
  11  chr11_28855363   Sample    C    T        0      0        2 
  11  chr11_28858729     AAsi    T    C        0      0        2 
  11  chr11_28858729     AKia    T    C        0      0        2 
  11  chr11_28858729     AOna    T    C        0      0        2 
  11  chr11_28858729     ASom    T    C        0      0        2 
  11  chr11_28858729     HCab    T    C        0      0        2 
  11  chr11_28858729     HPrz    T    C        0      0        2 
  11  chr11_28858729     ZBoe    T    C      0.5      1        2 
  11  chr11_28858729     ZGre    T    C        0      0        2 
  11  chr11_28858729     ZHar    T    C        1      2        2 
  11  chr11_28858729   Sample    T    C        0      0        2 
  11  chr11_28862403     AAsi    G    T        0      0        2 
  11  chr11_28862403     AKia    G    T        0      0        2 
  11  chr11_28862403     AOna    G    T        0      0        2 
  11  chr11_28862403     ASom    G    T        0      0        2 
  11  chr11_28862403     HCab    G    T        0      0        2 
  11  chr11_28862403     HPrz    G    T        0      0        2 
  11  chr11_28862403     ZBoe    G    T        0      0        2 
  11  chr11_28862403     ZGre    G    T      0.5      1        2 
  11  chr11_28862403     ZHar    G    T        0      0        2 
  11  chr11_28862403   Sample    G    T        0      0        2 
  11  chr11_28867707     AAsi    A    G        0      0        2 
  11  chr11_28867707     AKia    A    G        0      0        2 
  11  chr11_28867707     AOna    A    G        0      0        2 
  11  chr11_28867707     ASom    A    G        0      0        2 
  11  chr11_28867707     HCab    A    G        0      0        2 
  11  chr11_28867707     HPrz    A    G        0      0        2 
  11  chr11_28867707     ZBoe    A    G        0      0        2 
  11  chr11_28867707     ZGre    A    G        0      0        2 
  11  chr11_28867707     ZHar    A    G      0.5      1        2 
  11  chr11_28867707   Sample    A    G        0      0        2 
  11  chr11_28873070     AAsi    C    T        0      0        2 
  11  chr11_28873070     AKia    C    T        0      0        2 
  11  chr11_28873070     AOna    C    T        0      0        2 
  11  chr11_28873070     ASom    C    T        0      0        2 
  11  chr11_28873070     HCab    C    T        0      0        2 
  11  chr11_28873070     HPrz    C    T        0      0        2 
  11  chr11_28873070     ZBoe    C    T        0      0        2 
  11  chr11_28873070     ZGre    C    T      0.5      1        2 
  11  chr11_28873070     ZHar    C    T        0      0        2 
  11  chr11_28873070   Sample    C    T        0      0        2 
  11  chr11_28878763     AAsi    T    G        0      0        2 
  11  chr11_28878763     AKia    T    G        0      0        2 
  11  chr11_28878763     AOna    T    G        0      0        2 
  11  chr11_28878763     ASom    T    G        0      0        2 
  11  chr11_28878763     HCab    T    G        0      0        2 
  11  chr11_28878763     HPrz    T    G        0      0        2 
  11  chr11_28878763     ZBoe    T    G        1      2        2 
  11  chr11_28878763     ZGre    T    G        1      2        2 
  11  chr11_28878763     ZHar    T    G        1      2        2 
  11  chr11_28878763   Sample    T    G        0      0        2 
  11  chr11_28888693     AAsi    A    G        0      0        2 
  11  chr11_28888693     AKia    A    G        0      0        2 
  11  chr11_28888693     AOna    A    G        0      0        2 
  11  chr11_28888693     ASom    A    G        0      0        2 
  11  chr11_28888693     HCab    A    G        0      0        2 
  11  chr11_28888693     HPrz    A    G        0      0        2 
  11  chr11_28888693     ZBoe    A    G        1      2        2 
  11  chr11_28888693     ZGre    A    G        0      0        2 
  11  chr11_28888693     ZHar    A    G        0      0        2 
  11  chr11_28888693   Sample    A    G        0      0        2 
  11  chr11_28892402     AAsi    A    G        0      0        2 
  11  chr11_28892402     AKia    A    G        0      0        2 
  11  chr11_28892402     AOna    A    G        0      0        2 
  11  chr11_28892402     ASom    A    G        0      0        2 
  11  chr11_28892402     HCab    A    G        1      2        2 
  11  chr11_28892402     HPrz    A    G        1      2        2 
  11  chr11_28892402     ZBoe    A    G        0      0        2 
  11  chr11_28892402     ZGre    A    G        0      0        2 
  11  chr11_28892402     ZHar    A    G        0      0        2 
  11  chr11_28892402   Sample    A    G        0      0        2 
  11  chr11_28896681     AAsi    G    C        0      0        2 
  11  chr11_28896681     AKia    G    C        0      0        2 
  11  chr11_28896681     AOna    G    C        1      2        2 
  11  chr11_28896681     ASom    G    C        0      0        2 
  11  chr11_28896681     HCab    G    C        0      0        2 
  11  chr11_28896681     HPrz    G    C        0      0        2 
  11  chr11_28896681     ZBoe    G    C        0      0        2 
  11  chr11_28896681     ZGre    G    C        0      0        2 
  11  chr11_28896681     ZHar    G    C        0      0        2 
  11  chr11_28896681   Sample    G    C        0      0        2 
  11  chr11_28897316     AAsi    A    G        0      0        2 
  11  chr11_28897316     AKia    A    G        0      0        2 
  11  chr11_28897316     AOna    A    G        0      0        2 
  11  chr11_28897316     ASom    A    G        0      0        2 
  11  chr11_28897316     HCab    A    G        0      0        2 
  11  chr11_28897316     HPrz    A    G        0      0        2 
  11  chr11_28897316     ZBoe    A    G        0      0        2 
  11  chr11_28897316     ZGre    A    G        0      0        2 
  11  chr11_28897316     ZHar    A    G      0.5      1        2 
  11  chr11_28897316   Sample    A    G        0      0        2 
  11  chr11_28898419     AAsi    A    C        0      0        2 
  11  chr11_28898419     AKia    A    C        0      0        2 
  11  chr11_28898419     AOna    A    C        0      0        2 
  11  chr11_28898419     ASom    A    C        0      0        2 
  11  chr11_28898419     HCab    A    C        1      2        2 
  11  chr11_28898419     HPrz    A    C        1      2        2 
  11  chr11_28898419     ZBoe    A    C        0      0        2 
  11  chr11_28898419     ZGre    A    C        0      0        2 
  11  chr11_28898419     ZHar    A    C        0      0        2 
  11  chr11_28898419   Sample    A    C        0      0        2 
  11  chr11_28901842     AAsi    T    C        0      0        2 
  11  chr11_28901842     AKia    T    C        0      0        2 
  11  chr11_28901842     AOna    T    C        0      0        2 
  11  chr11_28901842     ASom    T    C        0      0        2 
  11  chr11_28901842     HCab    T    C        0      0        2 
  11  chr11_28901842     HPrz    T    C        0      0        2 
  11  chr11_28901842     ZBoe    T    C      0.5      1        2 
  11  chr11_28901842     ZGre    T    C        0      0        2 
  11  chr11_28901842     ZHar    T    C        0      0        2 
  11  chr11_28901842   Sample    T    C        0      0        2 
  11  chr11_28907676     AAsi    G    A        0      0        2 
  11  chr11_28907676     AKia    G    A        0      0        2 
  11  chr11_28907676     AOna    G    A        0      0        2 
  11  chr11_28907676     ASom    G    A        0      0        2 
  11  chr11_28907676     HCab    G    A        0      0        2 
  11  chr11_28907676     HPrz    G    A        0      0        2 
  11  chr11_28907676     ZBoe    G    A        0      0        2 
  11  chr11_28907676     ZGre    G    A        0      0        2 
  11  chr11_28907676     ZHar    G    A        1      2        2 
  11  chr11_28907676   Sample    G    A        0      0        2 
  11  chr11_28910878     AAsi    G    A        0      0        2 
  11  chr11_28910878     AKia    G    A        0      0        2 
  11  chr11_28910878     AOna    G    A        0      0        2 
  11  chr11_28910878     ASom    G    A        0      0        2 
  11  chr11_28910878     HCab    G    A        0      0        2 
  11  chr11_28910878     HPrz    G    A        0      0        2 
  11  chr11_28910878     ZBoe    G    A        0      0        2 
  11  chr11_28910878     ZGre    G    A        0      0        2 
  11  chr11_28910878     ZHar    G    A        1      2        2 
  11  chr11_28910878   Sample    G    A        0      0        2 
  11  chr11_28927028     AAsi    C    A        0      0        2 
  11  chr11_28927028     AKia    C    A        1      2        2 
  11  chr11_28927028     AOna    C    A        1      2        2 
  11  chr11_28927028     ASom    C    A        0      0        2 
  11  chr11_28927028     HCab    C    A        0      0        2 
  11  chr11_28927028     HPrz    C    A        0      0        2 
  11  chr11_28927028     ZBoe    C    A        0      0        2 
  11  chr11_28927028     ZGre    C    A        0      0        2 
  11  chr11_28927028     ZHar    C    A        0      0        2 
  11  chr11_28927028   Sample    C    A        0      0        2 
  11  chr11_28928547     AAsi    G    C      0.5      1        2 
  11  chr11_28928547     AKia    G    C        0      0        2 
  11  chr11_28928547     AOna    G    C        0      0        2 
  11  chr11_28928547     ASom    G    C        0      0        2 
  11  chr11_28928547     HCab    G    C        0      0        2 
  11  chr11_28928547     HPrz    G    C        0      0        2 
  11  chr11_28928547     ZBoe    G    C        0      0        2 
  11  chr11_28928547     ZGre    G    C        0      0        2 
  11  chr11_28928547     ZHar    G    C        0      0        2 
  11  chr11_28928547   Sample    G    C        1      2        2 
  11  chr11_28946343     AAsi    C    T        0      0        2 
  11  chr11_28946343     AKia    C    T        0      0        2 
  11  chr11_28946343     AOna    C    T        0      0        2 
  11  chr11_28946343     ASom    C    T        0      0        2 
  11  chr11_28946343     HCab    C    T        1      2        2 
  11  chr11_28946343     HPrz    C    T        1      2        2 
  11  chr11_28946343     ZBoe    C    T        0      0        2 
  11  chr11_28946343     ZGre    C    T        0      0        2 
  11  chr11_28946343     ZHar    C    T        0      0        2 
  11  chr11_28946343   Sample    C    T        0      0        2 
  11  chr11_28947884     AAsi    G    A        0      0        2 
  11  chr11_28947884     AKia    G    A        0      0        2 
  11  chr11_28947884     AOna    G    A        0      0        2 
  11  chr11_28947884     ASom    G    A        0      0        2 
  11  chr11_28947884     HCab    G    A        0      0        2 
  11  chr11_28947884     HPrz    G    A        0      0        2 
  11  chr11_28947884     ZBoe    G    A        0      0        2 
  11  chr11_28947884     ZGre    G    A        0      0        2 
  11  chr11_28947884     ZHar    G    A      0.5      1        2 
  11  chr11_28947884   Sample    G    A        0      0        2 
  11  chr11_28950418     AAsi    C    T        0      0        2 
  11  chr11_28950418     AKia    C    T        0      0        2 
  11  chr11_28950418     AOna    C    T        0      0        2 
  11  chr11_28950418     ASom    C    T        0      0        2 
  11  chr11_28950418     HCab    C    T        1      2        2 
  11  chr11_28950418     HPrz    C    T        1      2        2 
  11  chr11_28950418     ZBoe    C    T        0      0        2 
  11  chr11_28950418     ZGre    C    T        0      0        2 
  11  chr11_28950418     ZHar    C    T        0      0        2 
  11  chr11_28950418   Sample    C    T        0      0        2 
  11  chr11_28953008     AAsi    A    G        0      0        2 
  11  chr11_28953008     AKia    A    G        0      0        2 
  11  chr11_28953008     AOna    A    G        0      0        2 
  11  chr11_28953008     ASom    A    G        0      0        2 
  11  chr11_28953008     HCab    A    G        1      2        2 
  11  chr11_28953008     HPrz    A    G        1      2        2 
  11  chr11_28953008     ZBoe    A    G        0      0        2 
  11  chr11_28953008     ZGre    A    G        0      0        2 
  11  chr11_28953008     ZHar    A    G        0      0        2 
  11  chr11_28953008   Sample    A    G        0      0        2 
  11  chr11_28957529     AAsi    A    T        0      0        2 
  11  chr11_28957529     AKia    A    T        0      0        2 
  11  chr11_28957529     AOna    A    T        0      0        2 
  11  chr11_28957529     ASom    A    T        0      0        2 
  11  chr11_28957529     HCab    A    T        0      0        2 
  11  chr11_28957529     HPrz    A    T        0      0        2 
  11  chr11_28957529     ZBoe    A    T      0.5      1        2 
  11  chr11_28957529     ZGre    A    T        0      0        2 
  11  chr11_28957529     ZHar    A    T        0      0        2 
  11  chr11_28957529   Sample    A    T        0      0        2 
  11  chr11_28960009     AAsi    C    T        0      0        2 
  11  chr11_28960009     AKia    C    T        0      0        2 
  11  chr11_28960009     AOna    C    T        0      0        2 
  11  chr11_28960009     ASom    C    T        0      0        2 
  11  chr11_28960009     HCab    C    T        0      0        2 
  11  chr11_28960009     HPrz    C    T        0      0        2 
  11  chr11_28960009     ZBoe    C    T        0      0        2 
  11  chr11_28960009     ZGre    C    T        1      2        2 
  11  chr11_28960009     ZHar    C    T        0      0        2 
  11  chr11_28960009   Sample    C    T        0      0        2 
  11  chr11_28968628     AAsi    C    T        0      0        2 
  11  chr11_28968628     AKia    C    T        0      0        2 
  11  chr11_28968628     AOna    C    T        0      0        2 
  11  chr11_28968628     ASom    C    T        0      0        2 
  11  chr11_28968628     HCab    C    T        0      0        2 
  11  chr11_28968628     HPrz    C    T        0      0        2 
  11  chr11_28968628     ZBoe    C    T        0      0        2 
  11  chr11_28968628     ZGre    C    T        0      0        2 
  11  chr11_28968628     ZHar    C    T        1      2        2 
  11  chr11_28968628   Sample    C    T        0      0        2 
  11  chr11_28971460     AAsi    T    C        0      0        2 
  11  chr11_28971460     AKia    T    C        0      0        2 
  11  chr11_28971460     AOna    T    C        0      0        2 
  11  chr11_28971460     ASom    T    C        0      0        2 
  11  chr11_28971460     HCab    T    C        0      0        2 
  11  chr11_28971460     HPrz    T    C      0.5      1        2 
  11  chr11_28971460     ZBoe    T    C        0      0        2 
  11  chr11_28971460     ZGre    T    C        0      0        2 
  11  chr11_28971460     ZHar    T    C        0      0        2 
  11  chr11_28971460   Sample    T    C        0      0        2 
  11  chr11_28972075     AAsi    C    T        0      0        2 
  11  chr11_28972075     AKia    C    T        1      2        2 
  11  chr11_28972075     AOna    C    T        0      0        2 
  11  chr11_28972075     ASom    C    T        0      0        2 
  11  chr11_28972075     HCab    C    T        0      0        2 
  11  chr11_28972075     HPrz    C    T        0      0        2 
  11  chr11_28972075     ZBoe    C    T        0      0        2 
  11  chr11_28972075     ZGre    C    T        0      0        2 
  11  chr11_28972075     ZHar    C    T        0      0        2 
  11  chr11_28972075   Sample    C    T        0      0        2 
  11  chr11_28975916     AAsi    A    C        0      0        2 
  11  chr11_28975916     AKia    A    C        0      0        2 
  11  chr11_28975916     AOna    A    C        0      0        2 
  11  chr11_28975916     ASom    A    C        0      0        2 
  11  chr11_28975916     HCab    A    C        0      0        2 
  11  chr11_28975916     HPrz    A    C        0      0        2 
  11  chr11_28975916     ZBoe    A    C        1      2        2 
  11  chr11_28975916     ZGre    A    C        0      0        2 
  11  chr11_28975916     ZHar    A    C        0      0        2 
  11  chr11_28975916   Sample    A    C        0      0        2 
  11  chr11_28982034     AAsi    T    C      0.5      1        2 
  11  chr11_28982034     AKia    T    C        0      0        2 
  11  chr11_28982034     AOna    T    C        0      0        2 
  11  chr11_28982034     ASom    T    C        0      0        2 
  11  chr11_28982034     HCab    T    C        0      0        2 
  11  chr11_28982034     HPrz    T    C        0      0        2 
  11  chr11_28982034     ZBoe    T    C        0      0        2 
  11  chr11_28982034     ZGre    T    C        0      0        2 
  11  chr11_28982034     ZHar    T    C        0      0        2 
  11  chr11_28982034   Sample    T    C        0      0        2 
  11  chr11_28988021     AAsi    T    G        0      0        2 
  11  chr11_28988021     AKia    T    G        1      2        2 
  11  chr11_28988021     AOna    T    G        1      2        2 
  11  chr11_28988021     ASom    T    G        0      0        2 
  11  chr11_28988021     HCab    T    G        0      0        2 
  11  chr11_28988021     HPrz    T    G        0      0        2 
  11  chr11_28988021     ZBoe    T    G        0      0        2 
  11  chr11_28988021     ZGre    T    G        0      0        2 
  11  chr11_28988021     ZHar    T    G        0      0        2 
  11  chr11_28988021   Sample    T    G        0      0        2 
  11  chr11_28991799     AAsi    G    A        0      0        2 
  11  chr11_28991799     AKia    G    A        0      0        2 
  11  chr11_28991799     AOna    G    A        0      0        2 
  11  chr11_28991799     ASom    G    A        0      0        2 
  11  chr11_28991799     HCab    G    A        0      0        2 
  11  chr11_28991799     HPrz    G    A        0      0        2 
  11  chr11_28991799     ZBoe    G    A        0      0        2 
  11  chr11_28991799     ZGre    G    A        0      0        2 
  11  chr11_28991799     ZHar    G    A      0.5      1        2 
  11  chr11_28991799   Sample    G    A        0      0        2 
  11  chr11_28993113     AAsi    G    A        1      2        2 
  11  chr11_28993113     AKia    G    A        0      0        2 
  11  chr11_28993113     AOna    G    A        0      0        2 
  11  chr11_28993113     ASom    G    A        1      2        2 
  11  chr11_28993113     HCab    G    A        0      0        2 
  11  chr11_28993113     HPrz    G    A        0      0        2 
  11  chr11_28993113     ZBoe    G    A        0      0        2 
  11  chr11_28993113     ZGre    G    A        0      0        2 
  11  chr11_28993113     ZHar    G    A        0      0        2 
  11  chr11_28993113   Sample    G    A        1      2        2 
  11  chr11_28993766     AAsi    A    G        0      0        2 
  11  chr11_28993766     AKia    A    G        0      0        2 
  11  chr11_28993766     AOna    A    G        0      0        2 
  11  chr11_28993766     ASom    A    G        1      2        2 
  11  chr11_28993766     HCab    A    G        0      0        2 
  11  chr11_28993766     HPrz    A    G        0      0        2 
  11  chr11_28993766     ZBoe    A    G        0      0        2 
  11  chr11_28993766     ZGre    A    G        0      0        2 
  11  chr11_28993766     ZHar    A    G        0      0        2 
  11  chr11_28993766   Sample    A    G        0      0        2 
  11  chr11_29016066     AAsi    A    G        0      0        2 
  11  chr11_29016066     AKia    A    G        0      0        2 
  11  chr11_29016066     AOna    A    G        0      0        2 
  11  chr11_29016066     ASom    A    G        0      0        2 
  11  chr11_29016066     HCab    A    G        0      0        2 
  11  chr11_29016066     HPrz    A    G        0      0        2 
  11  chr11_29016066     ZBoe    A    G      0.5      1        2 
  11  chr11_29016066     ZGre    A    G        0      0        2 
  11  chr11_29016066     ZHar    A    G        0      0        2 
  11  chr11_29016066   Sample    A    G        0      0        2 
  11  chr11_29033145     AAsi    C    T      0.5      1        2 
  11  chr11_29033145     AKia    C    T        0      0        2 
  11  chr11_29033145     AOna    C    T        0      0        2 
  11  chr11_29033145     ASom    C    T        0      0        2 
  11  chr11_29033145     HCab    C    T        1      2        2 
  11  chr11_29033145     HPrz    C    T        1      2        2 
  11  chr11_29033145     ZBoe    C    T        0      0        2 
  11  chr11_29033145     ZGre    C    T        0      0        2 
  11  chr11_29033145     ZHar    C    T        0      0        2 
  11  chr11_29033145   Sample    C    T        0      0        2 
  11  chr11_29041560     AAsi    G    C        0      0        2 
  11  chr11_29041560     AKia    G    C        0      0        2 
  11  chr11_29041560     AOna    G    C        0      0        2 
  11  chr11_29041560     ASom    G    C        0      0        2 
  11  chr11_29041560     HCab    G    C        0      0        2 
  11  chr11_29041560     HPrz    G    C        0      0        2 
  11  chr11_29041560     ZBoe    G    C        0      0        2 
  11  chr11_29041560     ZGre    G    C        1      2        2 
  11  chr11_29041560     ZHar    G    C        0      0        2 
  11  chr11_29041560   Sample    G    C        0      0        2 
  11  chr11_29044622     AAsi    C    T        0      0        2 
  11  chr11_29044622     AKia    C    T        0      0        2 
  11  chr11_29044622     AOna    C    T        0      0        2 
  11  chr11_29044622     ASom    C    T        0      0        2 
  11  chr11_29044622     HCab    C    T        0      0        2 
  11  chr11_29044622     HPrz    C    T        0      0        2 
  11  chr11_29044622     ZBoe    C    T      0.5      1        2 
  11  chr11_29044622     ZGre    C    T        0      0        2 
  11  chr11_29044622     ZHar    C    T        0      0        2 
  11  chr11_29044622   Sample    C    T        0      0        2 
  11  chr11_29046792     AAsi    T    C        0      0        2 
  11  chr11_29046792     AKia    T    C        0      0        2 
  11  chr11_29046792     AOna    T    C        0      0        2 
  11  chr11_29046792     ASom    T    C        0      0        2 
  11  chr11_29046792     HCab    T    C        0      0        2 
  11  chr11_29046792     HPrz    T    C        0      0        2 
  11  chr11_29046792     ZBoe    T    C      0.5      1        2 
  11  chr11_29046792     ZGre    T    C        0      0        2 
  11  chr11_29046792     ZHar    T    C        0      0        2 
  11  chr11_29046792   Sample    T    C        0      0        2 
  11  chr11_29047054     AAsi    G    A        0      0        2 
  11  chr11_29047054     AKia    G    A        0      0        2 
  11  chr11_29047054     AOna    G    A        0      0        2 
  11  chr11_29047054     ASom    G    A        0      0        2 
  11  chr11_29047054     HCab    G    A        1      2        2 
  11  chr11_29047054     HPrz    G    A        1      2        2 
  11  chr11_29047054     ZBoe    G    A        0      0        2 
  11  chr11_29047054     ZGre    G    A        0      0        2 
  11  chr11_29047054     ZHar    G    A        0      0        2 
  11  chr11_29047054   Sample    G    A        0      0        2 
  11  chr11_29058966     AAsi    G    T        0      0        2 
  11  chr11_29058966     AKia    G    T      0.5      1        2 
  11  chr11_29058966     AOna    G    T        0      0        2 
  11  chr11_29058966     ASom    G    T        0      0        2 
  11  chr11_29058966     HCab    G    T        0      0        2 
  11  chr11_29058966     HPrz    G    T        0      0        2 
  11  chr11_29058966     ZBoe    G    T        0      0        2 
  11  chr11_29058966     ZGre    G    T        0      0        2 
  11  chr11_29058966     ZHar    G    T        0      0        2 
  11  chr11_29058966   Sample    G    T        0      0        2 
  11  chr11_29063478     AAsi    G    T        0      0        2 
  11  chr11_29063478     AKia    G    T        0      0        2 
  11  chr11_29063478     AOna    G    T        0      0        2 
  11  chr11_29063478     ASom    G    T        0      0        2 
  11  chr11_29063478     HCab    G    T        0      0        2 
  11  chr11_29063478     HPrz    G    T      0.5      1        2 
  11  chr11_29063478     ZBoe    G    T        0      0        2 
  11  chr11_29063478     ZGre    G    T        0      0        2 
  11  chr11_29063478     ZHar    G    T        0      0        2 
  11  chr11_29063478   Sample    G    T        0      0        2 
  11  chr11_29070334     AAsi    G    C        0      0        2 
  11  chr11_29070334     AKia    G    C        0      0        2 
  11  chr11_29070334     AOna    G    C        1      2        2 
  11  chr11_29070334     ASom    G    C        0      0        2 
  11  chr11_29070334     HCab    G    C        0      0        2 
  11  chr11_29070334     HPrz    G    C        0      0        2 
  11  chr11_29070334     ZBoe    G    C      0.5      1        2 
  11  chr11_29070334     ZGre    G    C      0.5      1        2 
  11  chr11_29070334     ZHar    G    C        1      2        2 
  11  chr11_29070334   Sample    G    C        0      0        2 
  11  chr11_29076167     AAsi    C    T        0      0        2 
  11  chr11_29076167     AKia    C    T        0      0        2 
  11  chr11_29076167     AOna    C    T        0      0        2 
  11  chr11_29076167     ASom    C    T        0      0        2 
  11  chr11_29076167     HCab    C    T        0      0        2 
  11  chr11_29076167     HPrz    C    T        0      0        2 
  11  chr11_29076167     ZBoe    C    T        0      0        2 
  11  chr11_29076167     ZGre    C    T        0      0        2 
  11  chr11_29076167     ZHar    C    T      0.5      1        2 
  11  chr11_29076167   Sample    C    T        0      0        2 
  11  chr11_29079991     AAsi    G    A      0.5      1        2 
  11  chr11_29079991     AKia    G    A        1      2        2 
  11  chr11_29079991     AOna    G    A        0      0        2 
  11  chr11_29079991     ASom    G    A        1      2        2 
  11  chr11_29079991     HCab    G    A        0      0        2 
  11  chr11_29079991     HPrz    G    A        0      0        2 
  11  chr11_29079991     ZBoe    G    A        0      0        2 
  11  chr11_29079991     ZGre    G    A        0      0        2 
  11  chr11_29079991     ZHar    G    A        0      0        2 
  11  chr11_29079991   Sample    G    A        1      2        2 
  11  chr11_29081042     AAsi    A    G        0      0        2 
  11  chr11_29081042     AKia    A    G        0      0        2 
  11  chr11_29081042     AOna    A    G        0      0        2 
  11  chr11_29081042     ASom    A    G        0      0        2 
  11  chr11_29081042     HCab    A    G        0      0        2 
  11  chr11_29081042     HPrz    A    G        0      0        2 
  11  chr11_29081042     ZBoe    A    G      0.5      1        2 
  11  chr11_29081042     ZGre    A    G        0      0        2 
  11  chr11_29081042     ZHar    A    G        0      0        2 
  11  chr11_29081042   Sample    A    G        0      0        2 
  11  chr11_29087223     AAsi    A    G        0      0        2 
  11  chr11_29087223     AKia    A    G        0      0        2 
  11  chr11_29087223     AOna    A    G        0      0        2 
  11  chr11_29087223     ASom    A    G        0      0        2 
  11  chr11_29087223     HCab    A    G      0.5      1        2 
  11  chr11_29087223     HPrz    A    G        1      2        2 
  11  chr11_29087223     ZBoe    A    G        0      0        2 
  11  chr11_29087223     ZGre    A    G        0      0        2 
  11  chr11_29087223     ZHar    A    G        0      0        2 
  11  chr11_29087223   Sample    A    G        0      0        2 
  11  chr11_29097941     AAsi    A    G        0      0        2 
  11  chr11_29097941     AKia    A    G        0      0        2 
  11  chr11_29097941     AOna    A    G        0      0        2 
  11  chr11_29097941     ASom    A    G        0      0        2 
  11  chr11_29097941     HCab    A    G        0      0        2 
  11  chr11_29097941     HPrz    A    G        0      0        2 
  11  chr11_29097941     ZBoe    A    G        0      0        2 
  11  chr11_29097941     ZGre    A    G        0      0        2 
  11  chr11_29097941     ZHar    A    G        1      2        2 
  11  chr11_29097941   Sample    A    G        1      2        2 
  11  chr11_29099292     AAsi    C    A        0      0        2 
  11  chr11_29099292     AKia    C    A        0      0        2 
  11  chr11_29099292     AOna    C    A        0      0        2 
  11  chr11_29099292     ASom    C    A        0      0        2 
  11  chr11_29099292     HCab    C    A      0.5      1        2 
  11  chr11_29099292     HPrz    C    A        0      0        2 
  11  chr11_29099292     ZBoe    C    A        0      0        2 
  11  chr11_29099292     ZGre    C    A        0      0        2 
  11  chr11_29099292     ZHar    C    A        0      0        2 
  11  chr11_29099292   Sample    C    A        0      0        2 
  11  chr11_29100674     AAsi    G    A        0      0        2 
  11  chr11_29100674     AKia    G    A        0      0        2 
  11  chr11_29100674     AOna    G    A        0      0        2 
  11  chr11_29100674     ASom    G    A        0      0        2 
  11  chr11_29100674     HCab    G    A        0      0        2 
  11  chr11_29100674     HPrz    G    A        0      0        2 
  11  chr11_29100674     ZBoe    G    A        1      2        2 
  11  chr11_29100674     ZGre    G    A        0      0        2 
  11  chr11_29100674     ZHar    G    A        0      0        2 
  11  chr11_29100674   Sample    G    A        0      0        2 
  11  chr11_29104773     AAsi    C    T        0      0        2 
  11  chr11_29104773     AKia    C    T        0      0        2 
  11  chr11_29104773     AOna    C    T        0      0        2 
  11  chr11_29104773     ASom    C    T        0      0        2 
  11  chr11_29104773     HCab    C    T        0      0        2 
  11  chr11_29104773     HPrz    C    T        0      0        2 
  11  chr11_29104773     ZBoe    C    T      0.5      1        2 
  11  chr11_29104773     ZGre    C    T        0      0        2 
  11  chr11_29104773     ZHar    C    T        0      0        2 
  11  chr11_29104773   Sample    C    T        0      0        2 
  11  chr11_29116768     AAsi    A    G        0      0        2 
  11  chr11_29116768     AKia    A    G        0      0        2 
  11  chr11_29116768     AOna    A    G        0      0        2 
  11  chr11_29116768     ASom    A    G        0      0        2 
  11  chr11_29116768     HCab    A    G        0      0        2 
  11  chr11_29116768     HPrz    A    G        0      0        2 
  11  chr11_29116768     ZBoe    A    G        1      2        2 
  11  chr11_29116768     ZGre    A    G        1      2        2 
  11  chr11_29116768     ZHar    A    G        1      2        2 
  11  chr11_29116768   Sample    A    G        0      0        2 
  11  chr11_29117612     AAsi    A    T        0      0        2 
  11  chr11_29117612     AKia    A    T        0      0        2 
  11  chr11_29117612     AOna    A    T        0      0        2 
  11  chr11_29117612     ASom    A    T        0      0        2 
  11  chr11_29117612     HCab    A    T      0.5      1        2 
  11  chr11_29117612     HPrz    A    T        0      0        2 
  11  chr11_29117612     ZBoe    A    T        0      0        2 
  11  chr11_29117612     ZGre    A    T        0      0        2 
  11  chr11_29117612     ZHar    A    T        0      0        2 
  11  chr11_29117612   Sample    A    T        0      0        2 
  11  chr11_29122150     AAsi    T    A        0      0        2 
  11  chr11_29122150     AKia    T    A        0      0        2 
  11  chr11_29122150     AOna    T    A        0      0        2 
  11  chr11_29122150     ASom    T    A        0      0        2 
  11  chr11_29122150     HCab    T    A        0      0        2 
  11  chr11_29122150     HPrz    T    A        0      0        2 
  11  chr11_29122150     ZBoe    T    A      0.5      1        2 
  11  chr11_29122150     ZGre    T    A        0      0        2 
  11  chr11_29122150     ZHar    T    A        0      0        2 
  11  chr11_29122150   Sample    T    A        0      0        2 
  11  chr11_29122992     AAsi    C    T        1      2        2 
  11  chr11_29122992     AKia    C    T        1      2        2 
  11  chr11_29122992     AOna    C    T        0      0        2 
  11  chr11_29122992     ASom    C    T        1      2        2 
  11  chr11_29122992     HCab    C    T        0      0        2 
  11  chr11_29122992     HPrz    C    T        0      0        2 
  11  chr11_29122992     ZBoe    C    T        0      0        2 
  11  chr11_29122992     ZGre    C    T        0      0        2 
  11  chr11_29122992     ZHar    C    T        0      0        2 
  11  chr11_29122992   Sample    C    T        1      2        2 
  11  chr11_29125506     AAsi    T    A        0      0        2 
  11  chr11_29125506     AKia    T    A        0      0        2 
  11  chr11_29125506     AOna    T    A        0      0        2 
  11  chr11_29125506     ASom    T    A        0      0        2 
  11  chr11_29125506     HCab    T    A        0      0        2 
  11  chr11_29125506     HPrz    T    A        0      0        2 
  11  chr11_29125506     ZBoe    T    A      0.5      1        2 
  11  chr11_29125506     ZGre    T    A        0      0        2 
  11  chr11_29125506     ZHar    T    A        0      0        2 
  11  chr11_29125506   Sample    T    A        0      0        2 
  11  chr11_29137715     AAsi    A    G        0      0        2 
  11  chr11_29137715     AKia    A    G        0      0        2 
  11  chr11_29137715     AOna    A    G        0      0        2 
  11  chr11_29137715     ASom    A    G        0      0        2 
  11  chr11_29137715     HCab    A    G        0      0        2 
  11  chr11_29137715     HPrz    A    G        0      0        2 
  11  chr11_29137715     ZBoe    A    G        0      0        2 
  11  chr11_29137715     ZGre    A    G      0.5      1        2 
  11  chr11_29137715     ZHar    A    G        0      0        2 
  11  chr11_29137715   Sample    A    G        0      0        2 
  11  chr11_29138502     AAsi    T    A        1      2        2 
  11  chr11_29138502     AKia    T    A        0      0        2 
  11  chr11_29138502     AOna    T    A        0      0        2 
  11  chr11_29138502     ASom    T    A        1      2        2 
  11  chr11_29138502     HCab    T    A        1      2        2 
  11  chr11_29138502     HPrz    T    A        1      2        2 
  11  chr11_29138502     ZBoe    T    A        0      0        2 
  11  chr11_29138502     ZGre    T    A        0      0        2 
  11  chr11_29138502     ZHar    T    A        0      0        2 
  11  chr11_29138502   Sample    T    A        1      2        2 
  11  chr11_29142305     AAsi    T    C        0      0        2 
  11  chr11_29142305     AKia    T    C        0      0        2 
  11  chr11_29142305     AOna    T    C        0      0        2 
  11  chr11_29142305     ASom    T    C        0      0        2 
  11  chr11_29142305     HCab    T    C        1      2        2 
  11  chr11_29142305     HPrz    T    C        1      2        2 
  11  chr11_29142305     ZBoe    T    C        0      0        2 
  11  chr11_29142305     ZGre    T    C        0      0        2 
  11  chr11_29142305     ZHar    T    C        0      0        2 
  11  chr11_29142305   Sample    T    C        0      0        2 
  11  chr11_29142359     AAsi    T    C        0      0        2 
  11  chr11_29142359     AKia    T    C        0      0        2 
  11  chr11_29142359     AOna    T    C        0      0        2 
  11  chr11_29142359     ASom    T    C        0      0        2 
  11  chr11_29142359     HCab    T    C        0      0        2 
  11  chr11_29142359     HPrz    T    C        0      0        2 
  11  chr11_29142359     ZBoe    T    C        0      0        2 
  11  chr11_29142359     ZGre    T    C      0.5      1        2 
  11  chr11_29142359     ZHar    T    C        0      0        2 
  11  chr11_29142359   Sample    T    C        0      0        2 
  11  chr11_29153761     AAsi    A    T        0      0        2 
  11  chr11_29153761     AKia    A    T        0      0        2 
  11  chr11_29153761     AOna    A    T        0      0        2 
  11  chr11_29153761     ASom    A    T        0      0        2 
  11  chr11_29153761     HCab    A    T        0      0        2 
  11  chr11_29153761     HPrz    A    T        0      0        2 
  11  chr11_29153761     ZBoe    A    T        0      0        2 
  11  chr11_29153761     ZGre    A    T      0.5      1        2 
  11  chr11_29153761     ZHar    A    T        0      0        2 
  11  chr11_29153761   Sample    A    T        0      0        2 
  11  chr11_29155495     AAsi    C    A        1      2        2 
  11  chr11_29155495     AKia    C    A      0.5      1        2 
  11  chr11_29155495     AOna    C    A        1      2        2 
  11  chr11_29155495     ASom    C    A        1      2        2 
  11  chr11_29155495     HCab    C    A        0      0        2 
  11  chr11_29155495     HPrz    C    A        0      0        2 
  11  chr11_29155495     ZBoe    C    A        0      0        2 
  11  chr11_29155495     ZGre    C    A        0      0        2 
  11  chr11_29155495     ZHar    C    A        0      0        2 
  11  chr11_29155495   Sample    C    A        1      2        2 
  11  chr11_29169487     AAsi    A    G        0      0        2 
  11  chr11_29169487     AKia    A    G        0      0        2 
  11  chr11_29169487     AOna    A    G        0      0        2 
  11  chr11_29169487     ASom    A    G        0      0        2 
  11  chr11_29169487     HCab    A    G        1      2        2 
  11  chr11_29169487     HPrz    A    G        1      2        2 
  11  chr11_29169487     ZBoe    A    G        0      0        2 
  11  chr11_29169487     ZGre    A    G        0      0        2 
  11  chr11_29169487     ZHar    A    G        0      0        2 
  11  chr11_29169487   Sample    A    G        0      0        2 
  11  chr11_29169811     AAsi    A    G        0      0        2 
  11  chr11_29169811     AKia    A    G        0      0        2 
  11  chr11_29169811     AOna    A    G        0      0        2 
  11  chr11_29169811     ASom    A    G        0      0        2 
  11  chr11_29169811     HCab    A    G        0      0        2 
  11  chr11_29169811     HPrz    A    G        0      0        2 
  11  chr11_29169811     ZBoe    A    G      0.5      1        2 
  11  chr11_29169811     ZGre    A    G        0      0        2 
  11  chr11_29169811     ZHar    A    G        0      0        2 
  11  chr11_29169811   Sample    A    G        0      0        2 
  11  chr11_29170538     AAsi    T    C        0      0        2 
  11  chr11_29170538     AKia    T    C        0      0        2 
  11  chr11_29170538     AOna    T    C        0      0        2 
  11  chr11_29170538     ASom    T    C        1      2        2 
  11  chr11_29170538     HCab    T    C        0      0        2 
  11  chr11_29170538     HPrz    T    C        0      0        2 
  11  chr11_29170538     ZBoe    T    C        0      0        2 
  11  chr11_29170538     ZGre    T    C        0      0        2 
  11  chr11_29170538     ZHar    T    C        0      0        2 
  11  chr11_29170538   Sample    T    C        0      0        2 
  11  chr11_29171662     AAsi    T    C        0      0        2 
  11  chr11_29171662     AKia    T    C        0      0        2 
  11  chr11_29171662     AOna    T    C        0      0        2 
  11  chr11_29171662     ASom    T    C        0      0        2 
  11  chr11_29171662     HCab    T    C        1      2        2 
  11  chr11_29171662     HPrz    T    C        1      2        2 
  11  chr11_29171662     ZBoe    T    C        0      0        2 
  11  chr11_29171662     ZGre    T    C        0      0        2 
  11  chr11_29171662     ZHar    T    C        0      0        2 
  11  chr11_29171662   Sample    T    C        0      0        2 
  11  chr11_29175774     AAsi    T    G        0      0        2 
  11  chr11_29175774     AKia    T    G        0      0        2 
  11  chr11_29175774     AOna    T    G        0      0        2 
  11  chr11_29175774     ASom    T    G        0      0        2 
  11  chr11_29175774     HCab    T    G        0      0        2 
  11  chr11_29175774     HPrz    T    G        0      0        2 
  11  chr11_29175774     ZBoe    T    G      0.5      1        2 
  11  chr11_29175774     ZGre    T    G        0      0        2 
  11  chr11_29175774     ZHar    T    G        0      0        2 
  11  chr11_29175774   Sample    T    G        0      0        2 
  11  chr11_29176575     AAsi    T    A        0      0        2 
  11  chr11_29176575     AKia    T    A        1      2        2 
  11  chr11_29176575     AOna    T    A        0      0        2 
  11  chr11_29176575     ASom    T    A        0      0        2 
  11  chr11_29176575     HCab    T    A        0      0        2 
  11  chr11_29176575     HPrz    T    A        0      0        2 
  11  chr11_29176575     ZBoe    T    A        0      0        2 
  11  chr11_29176575     ZGre    T    A        0      0        2 
  11  chr11_29176575     ZHar    T    A        0      0        2 
  11  chr11_29176575   Sample    T    A        0      0        2 
  11  chr11_29192462     AAsi    A    C        0      0        2 
  11  chr11_29192462     AKia    A    C        0      0        2 
  11  chr11_29192462     AOna    A    C        0      0        2 
  11  chr11_29192462     ASom    A    C        0      0        2 
  11  chr11_29192462     HCab    A    C        0      0        2 
  11  chr11_29192462     HPrz    A    C        0      0        2 
  11  chr11_29192462     ZBoe    A    C        0      0        2 
  11  chr11_29192462     ZGre    A    C        1      2        2 
  11  chr11_29192462     ZHar    A    C        0      0        2 
  11  chr11_29192462   Sample    A    C        0      0        2 
  11  chr11_29200043     AAsi    A    G      0.5      1        2 
  11  chr11_29200043     AKia    A    G        0      0        2 
  11  chr11_29200043     AOna    A    G        0      0        2 
  11  chr11_29200043     ASom    A    G        0      0        2 
  11  chr11_29200043     HCab    A    G        0      0        2 
  11  chr11_29200043     HPrz    A    G        0      0        2 
  11  chr11_29200043     ZBoe    A    G        0      0        2 
  11  chr11_29200043     ZGre    A    G        0      0        2 
  11  chr11_29200043     ZHar    A    G        0      0        2 
  11  chr11_29200043   Sample    A    G        0      0        2 
  11  chr11_29200342     AAsi    C    T        0      0        2 
  11  chr11_29200342     AKia    C    T        0      0        2 
  11  chr11_29200342     AOna    C    T        0      0        2 
  11  chr11_29200342     ASom    C    T        0      0        2 
  11  chr11_29200342     HCab    C    T        0      0        2 
  11  chr11_29200342     HPrz    C    T        0      0        2 
  11  chr11_29200342     ZBoe    C    T        0      0        2 
  11  chr11_29200342     ZGre    C    T        0      0        2 
  11  chr11_29200342     ZHar    C    T        1      2        2 
  11  chr11_29200342   Sample    C    T        0      0        2 
  11  chr11_29200739     AAsi    T    C        0      0        2 
  11  chr11_29200739     AKia    T    C        0      0        2 
  11  chr11_29200739     AOna    T    C        0      0        2 
  11  chr11_29200739     ASom    T    C        0      0        2 
  11  chr11_29200739     HCab    T    C        0      0        2 
  11  chr11_29200739     HPrz    T    C        0      0        2 
  11  chr11_29200739     ZBoe    T    C        0      0        2 
  11  chr11_29200739     ZGre    T    C      0.5      1        2 
  11  chr11_29200739     ZHar    T    C        0      0        2 
  11  chr11_29200739   Sample    T    C        0      0        2 
  11  chr11_29218085     AAsi    T    G        0      0        2 
  11  chr11_29218085     AKia    T    G        0      0        2 
  11  chr11_29218085     AOna    T    G        0      0        2 
  11  chr11_29218085     ASom    T    G        0      0        2 
  11  chr11_29218085     HCab    T    G        0      0        2 
  11  chr11_29218085     HPrz    T    G        0      0        2 
  11  chr11_29218085     ZBoe    T    G        0      0        2 
  11  chr11_29218085     ZGre    T    G        0      0        2 
  11  chr11_29218085     ZHar    T    G      0.5      1        2 
  11  chr11_29218085   Sample    T    G        0      0        2 
  11  chr11_29220318     AAsi    T    G        0      0        2 
  11  chr11_29220318     AKia    T    G        0      0        2 
  11  chr11_29220318     AOna    T    G        0      0        2 
  11  chr11_29220318     ASom    T    G        0      0        2 
  11  chr11_29220318     HCab    T    G        0      0        2 
  11  chr11_29220318     HPrz    T    G        0      0        2 
  11  chr11_29220318     ZBoe    T    G        0      0        2 
  11  chr11_29220318     ZGre    T    G        1      2        2 
  11  chr11_29220318     ZHar    T    G        0      0        2 
  11  chr11_29220318   Sample    T    G        0      0        2 
  11  chr11_29224803     AAsi    C    T        0      0        2 
  11  chr11_29224803     AKia    C    T        0      0        2 
  11  chr11_29224803     AOna    C    T        0      0        2 
  11  chr11_29224803     ASom    C    T        0      0        2 
  11  chr11_29224803     HCab    C    T        0      0        2 
  11  chr11_29224803     HPrz    C    T        0      0        2 
  11  chr11_29224803     ZBoe    C    T      0.5      1        2 
  11  chr11_29224803     ZGre    C    T        0      0        2 
  11  chr11_29224803     ZHar    C    T        0      0        2 
  11  chr11_29224803   Sample    C    T        0      0        2 
  11  chr11_29228921     AAsi    G    A      0.5      1        2 
  11  chr11_29228921     AKia    G    A        0      0        2 
  11  chr11_29228921     AOna    G    A        0      0        2 
  11  chr11_29228921     ASom    G    A        0      0        2 
  11  chr11_29228921     HCab    G    A        0      0        2 
  11  chr11_29228921     HPrz    G    A        0      0        2 
  11  chr11_29228921     ZBoe    G    A        0      0        2 
  11  chr11_29228921     ZGre    G    A        0      0        2 
  11  chr11_29228921     ZHar    G    A        0      0        2 
  11  chr11_29228921   Sample    G    A        0      0        2 
  11  chr11_29235019     AAsi    G    C      0.5      1        2 
  11  chr11_29235019     AKia    G    C        0      0        2 
  11  chr11_29235019     AOna    G    C        0      0        2 
  11  chr11_29235019     ASom    G    C        0      0        2 
  11  chr11_29235019     HCab    G    C        0      0        2 
  11  chr11_29235019     HPrz    G    C        0      0        2 
  11  chr11_29235019     ZBoe    G    C        0      0        2 
  11  chr11_29235019     ZGre    G    C        0      0        2 
  11  chr11_29235019     ZHar    G    C        0      0        2 
  11  chr11_29235019   Sample    G    C        1      2        2 
  11  chr11_29235724     AAsi    T    C        0      0        2 
  11  chr11_29235724     AKia    T    C        0      0        2 
  11  chr11_29235724     AOna    T    C        0      0        2 
  11  chr11_29235724     ASom    T    C        0      0        2 
  11  chr11_29235724     HCab    T    C        0      0        2 
  11  chr11_29235724     HPrz    T    C        0      0        2 
  11  chr11_29235724     ZBoe    T    C        0      0        2 
  11  chr11_29235724     ZGre    T    C      0.5      1        2 
  11  chr11_29235724     ZHar    T    C        0      0        2 
  11  chr11_29235724   Sample    T    C        0      0        2 
  11  chr11_29239403     AAsi    T    C        0      0        2 
  11  chr11_29239403     AKia    T    C        0      0        2 
  11  chr11_29239403     AOna    T    C        0      0        2 
  11  chr11_29239403     ASom    T    C        0      0        2 
  11  chr11_29239403     HCab    T    C        0      0        2 
  11  chr11_29239403     HPrz    T    C        0      0        2 
  11  chr11_29239403     ZBoe    T    C      0.5      1        2 
  11  chr11_29239403     ZGre    T    C        0      0        2 
  11  chr11_29239403     ZHar    T    C        0      0        2 
  11  chr11_29239403   Sample    T    C        0      0        2 
  11  chr11_29247941     AAsi    G    C        0      0        2 
  11  chr11_29247941     AKia    G    C        0      0        2 
  11  chr11_29247941     AOna    G    C        0      0        2 
  11  chr11_29247941     ASom    G    C        0      0        2 
  11  chr11_29247941     HCab    G    C        1      2        2 
  11  chr11_29247941     HPrz    G    C        1      2        2 
  11  chr11_29247941     ZBoe    G    C        0      0        2 
  11  chr11_29247941     ZGre    G    C        0      0        2 
  11  chr11_29247941     ZHar    G    C        0      0        2 
  11  chr11_29247941   Sample    G    C        0      0        2 
  11  chr11_29252199     AAsi    G    A        0      0        2 
  11  chr11_29252199     AKia    G    A        0      0        2 
  11  chr11_29252199     AOna    G    A        0      0        2 
  11  chr11_29252199     ASom    G    A        0      0        2 
  11  chr11_29252199     HCab    G    A      0.5      1        2 
  11  chr11_29252199     HPrz    G    A        0      0        2 
  11  chr11_29252199     ZBoe    G    A        0      0        2 
  11  chr11_29252199     ZGre    G    A        0      0        2 
  11  chr11_29252199     ZHar    G    A        0      0        2 
  11  chr11_29252199   Sample    G    A        0      0        2 
  11  chr11_29263167     AAsi    A    G        0      0        2 
  11  chr11_29263167     AKia    A    G        0      0        2 
  11  chr11_29263167     AOna    A    G        0      0        2 
  11  chr11_29263167     ASom    A    G        0      0        2 
  11  chr11_29263167     HCab    A    G        1      2        2 
  11  chr11_29263167     HPrz    A    G        1      2        2 
  11  chr11_29263167     ZBoe    A    G        0      0        2 
  11  chr11_29263167     ZGre    A    G        0      0        2 
  11  chr11_29263167     ZHar    A    G        0      0        2 
  11  chr11_29263167   Sample    A    G        0      0        2 
  11  chr11_29267344     AAsi    T    G        0      0        2 
  11  chr11_29267344     AKia    T    G        0      0        2 
  11  chr11_29267344     AOna    T    G        0      0        2 
  11  chr11_29267344     ASom    T    G        0      0        2 
  11  chr11_29267344     HCab    T    G        0      0        2 
  11  chr11_29267344     HPrz    T    G        0      0        2 
  11  chr11_29267344     ZBoe    T    G      0.5      1        2 
  11  chr11_29267344     ZGre    T    G        0      0        2 
  11  chr11_29267344     ZHar    T    G        0      0        2 
  11  chr11_29267344   Sample    T    G        0      0        2 
  11  chr11_29300052     AAsi    G    A      0.5      1        2 
  11  chr11_29300052     AKia    G    A        0      0        2 
  11  chr11_29300052     AOna    G    A        0      0        2 
  11  chr11_29300052     ASom    G    A        0      0        2 
  11  chr11_29300052     HCab    G    A        0      0        2 
  11  chr11_29300052     HPrz    G    A        0      0        2 
  11  chr11_29300052     ZBoe    G    A        0      0        2 
  11  chr11_29300052     ZGre    G    A        0      0        2 
  11  chr11_29300052     ZHar    G    A        0      0        2 
  11  chr11_29300052   Sample    G    A        0      0        2 
  11  chr11_29301440     AAsi    G    T        0      0        2 
  11  chr11_29301440     AKia    G    T        0      0        2 
  11  chr11_29301440     AOna    G    T        1      2        2 
  11  chr11_29301440     ASom    G    T        0      0        2 
  11  chr11_29301440     HCab    G    T        0      0        2 
  11  chr11_29301440     HPrz    G    T        0      0        2 
  11  chr11_29301440     ZBoe    G    T        0      0        2 
  11  chr11_29301440     ZGre    G    T        0      0        2 
  11  chr11_29301440     ZHar    G    T        0      0        2 
  11  chr11_29301440   Sample    G    T        0      0        2 
  11  chr11_29302988     AAsi    G    A        0      0        2 
  11  chr11_29302988     AKia    G    A        0      0        2 
  11  chr11_29302988     AOna    G    A        0      0        2 
  11  chr11_29302988     ASom    G    A        0      0        2 
  11  chr11_29302988     HCab    G    A        1      2        2 
  11  chr11_29302988     HPrz    G    A        1      2        2 
  11  chr11_29302988     ZBoe    G    A        0      0        2 
  11  chr11_29302988     ZGre    G    A        0      0        2 
  11  chr11_29302988     ZHar    G    A        0      0        2 
  11  chr11_29302988   Sample    G    A        0      0        2 
  11  chr11_29306556     AAsi    T    C        0      0        2 
  11  chr11_29306556     AKia    T    C        0      0        2 
  11  chr11_29306556     AOna    T    C        0      0        2 
  11  chr11_29306556     ASom    T    C        0      0        2 
  11  chr11_29306556     HCab    T    C        0      0        2 
  11  chr11_29306556     HPrz    T    C        0      0        2 
  11  chr11_29306556     ZBoe    T    C      0.5      1        2 
  11  chr11_29306556     ZGre    T    C        0      0        2 
  11  chr11_29306556     ZHar    T    C        0      0        2 
  11  chr11_29306556   Sample    T    C        0      0        2 
  11  chr11_29312845     AAsi    T    C        0      0        2 
  11  chr11_29312845     AKia    T    C        0      0        2 
  11  chr11_29312845     AOna    T    C        0      0        2 
  11  chr11_29312845     ASom    T    C        0      0        2 
  11  chr11_29312845     HCab    T    C        0      0        2 
  11  chr11_29312845     HPrz    T    C        0      0        2 
  11  chr11_29312845     ZBoe    T    C        0      0        2 
  11  chr11_29312845     ZGre    T    C      0.5      1        2 
  11  chr11_29312845     ZHar    T    C        0      0        2 
  11  chr11_29312845   Sample    T    C        0      0        2 
  11  chr11_29313585     AAsi    G    A      0.5      1        2 
  11  chr11_29313585     AKia    G    A        0      0        2 
  11  chr11_29313585     AOna    G    A        0      0        2 
  11  chr11_29313585     ASom    G    A        0      0        2 
  11  chr11_29313585     HCab    G    A        0      0        2 
  11  chr11_29313585     HPrz    G    A        0      0        2 
  11  chr11_29313585     ZBoe    G    A        0      0        2 
  11  chr11_29313585     ZGre    G    A        0      0        2 
  11  chr11_29313585     ZHar    G    A        0      0        2 
  11  chr11_29313585   Sample    G    A        0      0        2 
  11  chr11_29324476     AAsi    G    A        0      0        2 
  11  chr11_29324476     AKia    G    A        0      0        2 
  11  chr11_29324476     AOna    G    A        0      0        2 
  11  chr11_29324476     ASom    G    A        0      0        2 
  11  chr11_29324476     HCab    G    A        1      2        2 
  11  chr11_29324476     HPrz    G    A        1      2        2 
  11  chr11_29324476     ZBoe    G    A        0      0        2 
  11  chr11_29324476     ZGre    G    A        0      0        2 
  11  chr11_29324476     ZHar    G    A        0      0        2 
  11  chr11_29324476   Sample    G    A        0      0        2 
  11  chr11_29325373     AAsi    G    C        0      0        2 
  11  chr11_29325373     AKia    G    C        0      0        2 
  11  chr11_29325373     AOna    G    C        0      0        2 
  11  chr11_29325373     ASom    G    C        0      0        2 
  11  chr11_29325373     HCab    G    C        0      0        2 
  11  chr11_29325373     HPrz    G    C        0      0        2 
  11  chr11_29325373     ZBoe    G    C        0      0        2 
  11  chr11_29325373     ZGre    G    C      0.5      1        2 
  11  chr11_29325373     ZHar    G    C        0      0        2 
  11  chr11_29325373   Sample    G    C        0      0        2 
  11  chr11_29326209     AAsi    G    A        0      0        2 
  11  chr11_29326209     AKia    G    A        0      0        2 
  11  chr11_29326209     AOna    G    A        0      0        2 
  11  chr11_29326209     ASom    G    A        1      2        2 
  11  chr11_29326209     HCab    G    A        0      0        2 
  11  chr11_29326209     HPrz    G    A        0      0        2 
  11  chr11_29326209     ZBoe    G    A        0      0        2 
  11  chr11_29326209     ZGre    G    A        0      0        2 
  11  chr11_29326209     ZHar    G    A        0      0        2 
  11  chr11_29326209   Sample    G    A        0      0        2 
  11  chr11_29326394     AAsi    G    T        0      0        2 
  11  chr11_29326394     AKia    G    T        0      0        2 
  11  chr11_29326394     AOna    G    T        0      0        2 
  11  chr11_29326394     ASom    G    T        0      0        2 
  11  chr11_29326394     HCab    G    T        0      0        2 
  11  chr11_29326394     HPrz    G    T        0      0        2 
  11  chr11_29326394     ZBoe    G    T        0      0        2 
  11  chr11_29326394     ZGre    G    T        1      2        2 
  11  chr11_29326394     ZHar    G    T        0      0        2 
  11  chr11_29326394   Sample    G    T        0      0        2 
  11  chr11_29334560     AAsi    G    A      0.5      1        2 
  11  chr11_29334560     AKia    G    A        0      0        2 
  11  chr11_29334560     AOna    G    A        0      0        2 
  11  chr11_29334560     ASom    G    A        0      0        2 
  11  chr11_29334560     HCab    G    A        0      0        2 
  11  chr11_29334560     HPrz    G    A        0      0        2 
  11  chr11_29334560     ZBoe    G    A        0      0        2 
  11  chr11_29334560     ZGre    G    A        0      0        2 
  11  chr11_29334560     ZHar    G    A        0      0        2 
  11  chr11_29334560   Sample    G    A        0      0        2 
  11  chr11_29337119     AAsi    T    A        0      0        2 
  11  chr11_29337119     AKia    T    A        1      2        2 
  11  chr11_29337119     AOna    T    A        1      2        2 
  11  chr11_29337119     ASom    T    A        0      0        2 
  11  chr11_29337119     HCab    T    A        0      0        2 
  11  chr11_29337119     HPrz    T    A        0      0        2 
  11  chr11_29337119     ZBoe    T    A        0      0        2 
  11  chr11_29337119     ZGre    T    A        0      0        2 
  11  chr11_29337119     ZHar    T    A        0      0        2 
  11  chr11_29337119   Sample    T    A        0      0        2 
  11  chr11_29340163     AAsi    T    G        0      0        2 
  11  chr11_29340163     AKia    T    G        0      0        2 
  11  chr11_29340163     AOna    T    G        0      0        2 
  11  chr11_29340163     ASom    T    G        0      0        2 
  11  chr11_29340163     HCab    T    G        0      0        2 
  11  chr11_29340163     HPrz    T    G        0      0        2 
  11  chr11_29340163     ZBoe    T    G        0      0        2 
  11  chr11_29340163     ZGre    T    G        0      0        2 
  11  chr11_29340163     ZHar    T    G      0.5      1        2 
  11  chr11_29340163   Sample    T    G        0      0        2 
  11  chr11_29342017     AAsi    C    T        0      0        2 
  11  chr11_29342017     AKia    C    T        0      0        2 
  11  chr11_29342017     AOna    C    T        0      0        2 
  11  chr11_29342017     ASom    C    T        0      0        2 
  11  chr11_29342017     HCab    C    T        0      0        2 
  11  chr11_29342017     HPrz    C    T        0      0        2 
  11  chr11_29342017     ZBoe    C    T        0      0        2 
  11  chr11_29342017     ZGre    C    T        1      2        2 
  11  chr11_29342017     ZHar    C    T        0      0        2 
  11  chr11_29342017   Sample    C    T        0      0        2 
  11  chr11_29347983     AAsi    T    C        0      0        2 
  11  chr11_29347983     AKia    T    C        0      0        2 
  11  chr11_29347983     AOna    T    C        0      0        2 
  11  chr11_29347983     ASom    T    C        0      0        2 
  11  chr11_29347983     HCab    T    C        0      0        2 
  11  chr11_29347983     HPrz    T    C        0      0        2 
  11  chr11_29347983     ZBoe    T    C        0      0        2 
  11  chr11_29347983     ZGre    T    C        0      0        2 
  11  chr11_29347983     ZHar    T    C        1      2        2 
  11  chr11_29347983   Sample    T    C        0      0        2 
  11  chr11_29349795     AAsi    T    G        0      0        2 
  11  chr11_29349795     AKia    T    G        0      0        2 
  11  chr11_29349795     AOna    T    G        1      2        2 
  11  chr11_29349795     ASom    T    G        0      0        2 
  11  chr11_29349795     HCab    T    G        0      0        2 
  11  chr11_29349795     HPrz    T    G        0      0        2 
  11  chr11_29349795     ZBoe    T    G        0      0        2 
  11  chr11_29349795     ZGre    T    G        0      0        2 
  11  chr11_29349795     ZHar    T    G        0      0        2 
  11  chr11_29349795   Sample    T    G        0      0        2 
  11  chr11_29354231     AAsi    T    A        0      0        2 
  11  chr11_29354231     AKia    T    A        0      0        2 
  11  chr11_29354231     AOna    T    A        0      0        2 
  11  chr11_29354231     ASom    T    A        0      0        2 
  11  chr11_29354231     HCab    T    A      0.5      1        2 
  11  chr11_29354231     HPrz    T    A        1      2        2 
  11  chr11_29354231     ZBoe    T    A        0      0        2 
  11  chr11_29354231     ZGre    T    A        0      0        2 
  11  chr11_29354231     ZHar    T    A        0      0        2 
  11  chr11_29354231   Sample    T    A        0      0        2 
  11  chr11_29357431     AAsi    A    T        0      0        2 
  11  chr11_29357431     AKia    A    T        0      0        2 
  11  chr11_29357431     AOna    A    T        0      0        2 
  11  chr11_29357431     ASom    A    T        0      0        2 
  11  chr11_29357431     HCab    A    T        1      2        2 
  11  chr11_29357431     HPrz    A    T        1      2        2 
  11  chr11_29357431     ZBoe    A    T        0      0        2 
  11  chr11_29357431     ZGre    A    T        0      0        2 
  11  chr11_29357431     ZHar    A    T        0      0        2 
  11  chr11_29357431   Sample    A    T        0      0        2 
  11  chr11_29365283     AAsi    G    T        0      0        2 
  11  chr11_29365283     AKia    G    T        0      0        2 
  11  chr11_29365283     AOna    G    T        0      0        2 
  11  chr11_29365283     ASom    G    T        1      2        2 
  11  chr11_29365283     HCab    G    T        0      0        2 
  11  chr11_29365283     HPrz    G    T        0      0        2 
  11  chr11_29365283     ZBoe    G    T        0      0        2 
  11  chr11_29365283     ZGre    G    T        0      0        2 
  11  chr11_29365283     ZHar    G    T        0      0        2 
  11  chr11_29365283   Sample    G    T        0      0        2 
  11  chr11_29366994     AAsi    T    C        0      0        2 
  11  chr11_29366994     AKia    T    C        0      0        2 
  11  chr11_29366994     AOna    T    C        0      0        2 
  11  chr11_29366994     ASom    T    C        1      2        2 
  11  chr11_29366994     HCab    T    C        0      0        2 
  11  chr11_29366994     HPrz    T    C        0      0        2 
  11  chr11_29366994     ZBoe    T    C        0      0        2 
  11  chr11_29366994     ZGre    T    C        0      0        2 
  11  chr11_29366994     ZHar    T    C        0      0        2 
  11  chr11_29366994   Sample    T    C        0      0        2 
  11  chr11_29370071     AAsi    T    C        0      0        2 
  11  chr11_29370071     AKia    T    C        0      0        2 
  11  chr11_29370071     AOna    T    C        0      0        2 
  11  chr11_29370071     ASom    T    C        0      0        2 
  11  chr11_29370071     HCab    T    C        0      0        2 
  11  chr11_29370071     HPrz    T    C        0      0        2 
  11  chr11_29370071     ZBoe    T    C        0      0        2 
  11  chr11_29370071     ZGre    T    C        1      2        2 
  11  chr11_29370071     ZHar    T    C        0      0        2 
  11  chr11_29370071   Sample    T    C        0      0        2 
  11  chr11_29370340     AAsi    G    A        1      2        2 
  11  chr11_29370340     AKia    G    A        0      0        2 
  11  chr11_29370340     AOna    G    A        0      0        2 
  11  chr11_29370340     ASom    G    A        1      2        2 
  11  chr11_29370340     HCab    G    A        0      0        2 
  11  chr11_29370340     HPrz    G    A        0      0        2 
  11  chr11_29370340     ZBoe    G    A        0      0        2 
  11  chr11_29370340     ZGre    G    A        0      0        2 
  11  chr11_29370340     ZHar    G    A        0      0        2 
  11  chr11_29370340   Sample    G    A        1      2        2 
  11  chr11_29388392     AAsi    T    G        0      0        2 
  11  chr11_29388392     AKia    T    G        0      0        2 
  11  chr11_29388392     AOna    T    G        1      2        2 
  11  chr11_29388392     ASom    T    G        0      0        2 
  11  chr11_29388392     HCab    T    G        0      0        2 
  11  chr11_29388392     HPrz    T    G        0      0        2 
  11  chr11_29388392     ZBoe    T    G        0      0        2 
  11  chr11_29388392     ZGre    T    G        0      0        2 
  11  chr11_29388392     ZHar    T    G        0      0        2 
  11  chr11_29388392   Sample    T    G        0      0        2 
  11  chr11_29391824     AAsi    C    A        0      0        2 
  11  chr11_29391824     AKia    C    A        0      0        2 
  11  chr11_29391824     AOna    C    A        0      0        2 
  11  chr11_29391824     ASom    C    A        0      0        2 
  11  chr11_29391824     HCab    C    A        1      2        2 
  11  chr11_29391824     HPrz    C    A        1      2        2 
  11  chr11_29391824     ZBoe    C    A        0      0        2 
  11  chr11_29391824     ZGre    C    A        0      0        2 
  11  chr11_29391824     ZHar    C    A        0      0        2 
  11  chr11_29391824   Sample    C    A        0      0        2 
  11  chr11_29404758     AAsi    C    A        0      0        2 
  11  chr11_29404758     AKia    C    A        0      0        2 
  11  chr11_29404758     AOna    C    A        0      0        2 
  11  chr11_29404758     ASom    C    A        0      0        2 
  11  chr11_29404758     HCab    C    A        1      2        2 
  11  chr11_29404758     HPrz    C    A        1      2        2 
  11  chr11_29404758     ZBoe    C    A        0      0        2 
  11  chr11_29404758     ZGre    C    A        0      0        2 
  11  chr11_29404758     ZHar    C    A        0      0        2 
  11  chr11_29404758   Sample    C    A        0      0        2 
  11  chr11_29406443     AAsi    T    A        0      0        2 
  11  chr11_29406443     AKia    T    A        0      0        2 
  11  chr11_29406443     AOna    T    A        1      2        2 
  11  chr11_29406443     ASom    T    A        0      0        2 
  11  chr11_29406443     HCab    T    A        0      0        2 
  11  chr11_29406443     HPrz    T    A        0      0        2 
  11  chr11_29406443     ZBoe    T    A        0      0        2 
  11  chr11_29406443     ZGre    T    A        0      0        2 
  11  chr11_29406443     ZHar    T    A        0      0        2 
  11  chr11_29406443   Sample    T    A        0      0        2 
  11  chr11_29406687     AAsi    T    A        0      0        2 
  11  chr11_29406687     AKia    T    A        0      0        2 
  11  chr11_29406687     AOna    T    A        0      0        2 
  11  chr11_29406687     ASom    T    A        0      0        2 
  11  chr11_29406687     HCab    T    A        1      2        2 
  11  chr11_29406687     HPrz    T    A        1      2        2 
  11  chr11_29406687     ZBoe    T    A        0      0        2 
  11  chr11_29406687     ZGre    T    A        0      0        2 
  11  chr11_29406687     ZHar    T    A        0      0        2 
  11  chr11_29406687   Sample    T    A        0      0        2 
  11  chr11_29409037     AAsi    G    C        0      0        2 
  11  chr11_29409037     AKia    G    C        0      0        2 
  11  chr11_29409037     AOna    G    C        0      0        2 
  11  chr11_29409037     ASom    G    C        0      0        2 
  11  chr11_29409037     HCab    G    C        1      2        2 
  11  chr11_29409037     HPrz    G    C        1      2        2 
  11  chr11_29409037     ZBoe    G    C        0      0        2 
  11  chr11_29409037     ZGre    G    C        0      0        2 
  11  chr11_29409037     ZHar    G    C        0      0        2 
  11  chr11_29409037   Sample    G    C        0      0        2 
  11  chr11_29409581     AAsi    T    C        0      0        2 
  11  chr11_29409581     AKia    T    C        1      2        2 
  11  chr11_29409581     AOna    T    C        1      2        2 
  11  chr11_29409581     ASom    T    C        0      0        2 
  11  chr11_29409581     HCab    T    C        0      0        2 
  11  chr11_29409581     HPrz    T    C        0      0        2 
  11  chr11_29409581     ZBoe    T    C        0      0        2 
  11  chr11_29409581     ZGre    T    C        0      0        2 
  11  chr11_29409581     ZHar    T    C        0      0        2 
  11  chr11_29409581   Sample    T    C        0      0        2 
  11  chr11_29410098     AAsi    T    C        0      0        2 
  11  chr11_29410098     AKia    T    C        0      0        2 
  11  chr11_29410098     AOna    T    C        0      0        2 
  11  chr11_29410098     ASom    T    C        0      0        2 
  11  chr11_29410098     HCab    T    C        0      0        2 
  11  chr11_29410098     HPrz    T    C        0      0        2 
  11  chr11_29410098     ZBoe    T    C      0.5      1        2 
  11  chr11_29410098     ZGre    T    C        0      0        2 
  11  chr11_29410098     ZHar    T    C        0      0        2 
  11  chr11_29410098   Sample    T    C        0      0        2 
  11  chr11_29415862     AAsi    G    A        0      0        2 
  11  chr11_29415862     AKia    G    A        0      0        2 
  11  chr11_29415862     AOna    G    A        0      0        2 
  11  chr11_29415862     ASom    G    A        0      0        2 
  11  chr11_29415862     HCab    G    A        0      0        2 
  11  chr11_29415862     HPrz    G    A        0      0        2 
  11  chr11_29415862     ZBoe    G    A        0      0        2 
  11  chr11_29415862     ZGre    G    A        0      0        2 
  11  chr11_29415862     ZHar    G    A      0.5      1        2 
  11  chr11_29415862   Sample    G    A        0      0        2 
  11  chr11_29419006     AAsi    C    A        0      0        2 
  11  chr11_29419006     AKia    C    A        0      0        2 
  11  chr11_29419006     AOna    C    A        0      0        2 
  11  chr11_29419006     ASom    C    A        0      0        2 
  11  chr11_29419006     HCab    C    A      0.5      1        2 
  11  chr11_29419006     HPrz    C    A        1      2        2 
  11  chr11_29419006     ZBoe    C    A        0      0        2 
  11  chr11_29419006     ZGre    C    A        0      0        2 
  11  chr11_29419006     ZHar    C    A        0      0        2 
  11  chr11_29419006   Sample    C    A        0      0        2 
  11  chr11_29428706     AAsi    T    G        0      0        2 
  11  chr11_29428706     AKia    T    G        0      0        2 
  11  chr11_29428706     AOna    T    G        0      0        2 
  11  chr11_29428706     ASom    T    G        0      0        2 
  11  chr11_29428706     HCab    T    G        0      0        2 
  11  chr11_29428706     HPrz    T    G        0      0        2 
  11  chr11_29428706     ZBoe    T    G        0      0        2 
  11  chr11_29428706     ZGre    T    G        1      2        2 
  11  chr11_29428706     ZHar    T    G        0      0        2 
  11  chr11_29428706   Sample    T    G        0      0        2 
  11  chr11_29435923     AAsi    C    T        0      0        2 
  11  chr11_29435923     AKia    C    T        0      0        2 
  11  chr11_29435923     AOna    C    T        0      0        2 
  11  chr11_29435923     ASom    C    T        0      0        2 
  11  chr11_29435923     HCab    C    T        0      0        2 
  11  chr11_29435923     HPrz    C    T        0      0        2 
  11  chr11_29435923     ZBoe    C    T        0      0        2 
  11  chr11_29435923     ZGre    C    T        0      0        2 
  11  chr11_29435923     ZHar    C    T      0.5      1        2 
  11  chr11_29435923   Sample    C    T        0      0        2 
  11  chr11_29436865     AAsi    A    G      0.5      1        2 
  11  chr11_29436865     AKia    A    G        0      0        2 
  11  chr11_29436865     AOna    A    G        0      0        2 
  11  chr11_29436865     ASom    A    G        0      0        2 
  11  chr11_29436865     HCab    A    G        0      0        2 
  11  chr11_29436865     HPrz    A    G        0      0        2 
  11  chr11_29436865     ZBoe    A    G        0      0        2 
  11  chr11_29436865     ZGre    A    G        0      0        2 
  11  chr11_29436865     ZHar    A    G        0      0        2 
  11  chr11_29436865   Sample    A    G        1      2        2 
  11  chr11_29440466     AAsi    G    A        0      0        2 
  11  chr11_29440466     AKia    G    A        0      0        2 
  11  chr11_29440466     AOna    G    A        0      0        2 
  11  chr11_29440466     ASom    G    A        0      0        2 
  11  chr11_29440466     HCab    G    A        0      0        2 
  11  chr11_29440466     HPrz    G    A        0      0        2 
  11  chr11_29440466     ZBoe    G    A        1      2        2 
  11  chr11_29440466     ZGre    G    A        1      2        2 
  11  chr11_29440466     ZHar    G    A        1      2        2 
  11  chr11_29440466   Sample    G    A        0      0        2 
  11  chr11_29440628     AAsi    C    T        0      0        2 
  11  chr11_29440628     AKia    C    T        0      0        2 
  11  chr11_29440628     AOna    C    T        0      0        2 
  11  chr11_29440628     ASom    C    T        0      0        2 
  11  chr11_29440628     HCab    C    T        0      0        2 
  11  chr11_29440628     HPrz    C    T        0      0        2 
  11  chr11_29440628     ZBoe    C    T      0.5      1        2 
  11  chr11_29440628     ZGre    C    T        0      0        2 
  11  chr11_29440628     ZHar    C    T        0      0        2 
  11  chr11_29440628   Sample    C    T        0      0        2 
  11  chr11_29442277     AAsi    G    A        0      0        2 
  11  chr11_29442277     AKia    G    A        0      0        2 
  11  chr11_29442277     AOna    G    A        0      0        2 
  11  chr11_29442277     ASom    G    A        0      0        2 
  11  chr11_29442277     HCab    G    A        1      2        2 
  11  chr11_29442277     HPrz    G    A        1      2        2 
  11  chr11_29442277     ZBoe    G    A        0      0        2 
  11  chr11_29442277     ZGre    G    A        0      0        2 
  11  chr11_29442277     ZHar    G    A        0      0        2 
  11  chr11_29442277   Sample    G    A        0      0        2 
  11  chr11_29443119     AAsi    T    C        0      0        2 
  11  chr11_29443119     AKia    T    C        0      0        2 
  11  chr11_29443119     AOna    T    C        0      0        2 
  11  chr11_29443119     ASom    T    C        0      0        2 
  11  chr11_29443119     HCab    T    C      0.5      1        2 
  11  chr11_29443119     HPrz    T    C      0.5      1        2 
  11  chr11_29443119     ZBoe    T    C        0      0        2 
  11  chr11_29443119     ZGre    T    C        0      0        2 
  11  chr11_29443119     ZHar    T    C        0      0        2 
  11  chr11_29443119   Sample    T    C        0      0        2 
  11  chr11_29444807     AAsi    T    A        0      0        2 
  11  chr11_29444807     AKia    T    A        0      0        2 
  11  chr11_29444807     AOna    T    A        0      0        2 
  11  chr11_29444807     ASom    T    A        0      0        2 
  11  chr11_29444807     HCab    T    A        1      2        2 
  11  chr11_29444807     HPrz    T    A        1      2        2 
  11  chr11_29444807     ZBoe    T    A        0      0        2 
  11  chr11_29444807     ZGre    T    A        0      0        2 
  11  chr11_29444807     ZHar    T    A        0      0        2 
  11  chr11_29444807   Sample    T    A        0      0        2 
  11  chr11_29451213     AAsi    A    G        0      0        2 
  11  chr11_29451213     AKia    A    G        0      0        2 
  11  chr11_29451213     AOna    A    G        1      2        2 
  11  chr11_29451213     ASom    A    G        0      0        2 
  11  chr11_29451213     HCab    A    G        0      0        2 
  11  chr11_29451213     HPrz    A    G        0      0        2 
  11  chr11_29451213     ZBoe    A    G        1      2        2 
  11  chr11_29451213     ZGre    A    G        1      2        2 
  11  chr11_29451213     ZHar    A    G        1      2        2 
  11  chr11_29451213   Sample    A    G        0      0        2 
  11  chr11_29456145     AAsi    A    C        0      0        2 
  11  chr11_29456145     AKia    A    C        0      0        2 
  11  chr11_29456145     AOna    A    C        0      0        2 
  11  chr11_29456145     ASom    A    C        0      0        2 
  11  chr11_29456145     HCab    A    C        0      0        2 
  11  chr11_29456145     HPrz    A    C        0      0        2 
  11  chr11_29456145     ZBoe    A    C      0.5      1        2 
  11  chr11_29456145     ZGre    A    C        0      0        2 
  11  chr11_29456145     ZHar    A    C        0      0        2 
  11  chr11_29456145   Sample    A    C        0      0        2 
  11  chr11_29467098     AAsi    T    C        0      0        2 
  11  chr11_29467098     AKia    T    C        0      0        2 
  11  chr11_29467098     AOna    T    C        0      0        2 
  11  chr11_29467098     ASom    T    C        0      0        2 
  11  chr11_29467098     HCab    T    C      0.5      1        2 
  11  chr11_29467098     HPrz    T    C      0.5      1        2 
  11  chr11_29467098     ZBoe    T    C        0      0        2 
  11  chr11_29467098     ZGre    T    C        0      0        2 
  11  chr11_29467098     ZHar    T    C        0      0        2 
  11  chr11_29467098   Sample    T    C        0      0        2 
  11  chr11_29478127     AAsi    A    C        0      0        2 
  11  chr11_29478127     AKia    A    C        0      0        2 
  11  chr11_29478127     AOna    A    C        0      0        2 
  11  chr11_29478127     ASom    A    C        0      0        2 
  11  chr11_29478127     HCab    A    C        1      2        2 
  11  chr11_29478127     HPrz    A    C        1      2        2 
  11  chr11_29478127     ZBoe    A    C        0      0        2 
  11  chr11_29478127     ZGre    A    C        0      0        2 
  11  chr11_29478127     ZHar    A    C        0      0        2 
  11  chr11_29478127   Sample    A    C        0      0        2 
  11  chr11_29479204     AAsi    A    G        0      0        2 
  11  chr11_29479204     AKia    A    G        0      0        2 
  11  chr11_29479204     AOna    A    G        0      0        2 
  11  chr11_29479204     ASom    A    G        0      0        2 
  11  chr11_29479204     HCab    A    G      0.5      1        2 
  11  chr11_29479204     HPrz    A    G      0.5      1        2 
  11  chr11_29479204     ZBoe    A    G        0      0        2 
  11  chr11_29479204     ZGre    A    G        0      0        2 
  11  chr11_29479204     ZHar    A    G        0      0        2 
  11  chr11_29479204   Sample    A    G        0      0        2 
  11  chr11_29481444     AAsi    C    T        0      0        2 
  11  chr11_29481444     AKia    C    T        0      0        2 
  11  chr11_29481444     AOna    C    T        0      0        2 
  11  chr11_29481444     ASom    C    T        0      0        2 
  11  chr11_29481444     HCab    C    T      0.5      1        2 
  11  chr11_29481444     HPrz    C    T      0.5      1        2 
  11  chr11_29481444     ZBoe    C    T        0      0        2 
  11  chr11_29481444     ZGre    C    T        0      0        2 
  11  chr11_29481444     ZHar    C    T        0      0        2 
  11  chr11_29481444   Sample    C    T        0      0        2 
  11  chr11_29482663     AAsi    A    G        0      0        2 
  11  chr11_29482663     AKia    A    G        0      0        2 
  11  chr11_29482663     AOna    A    G        0      0        2 
  11  chr11_29482663     ASom    A    G        0      0        2 
  11  chr11_29482663     HCab    A    G        0      0        2 
  11  chr11_29482663     HPrz    A    G        0      0        2 
  11  chr11_29482663     ZBoe    A    G        0      0        2 
  11  chr11_29482663     ZGre    A    G      0.5      1        2 
  11  chr11_29482663     ZHar    A    G        0      0        2 
  11  chr11_29482663   Sample    A    G        0      0        2 
  11  chr11_29487121     AAsi    G    A        0      0        2 
  11  chr11_29487121     AKia    G    A        0      0        2 
  11  chr11_29487121     AOna    G    A        0      0        2 
  11  chr11_29487121     ASom    G    A        0      0        2 
  11  chr11_29487121     HCab    G    A        0      0        2 
  11  chr11_29487121     HPrz    G    A      0.5      1        2 
  11  chr11_29487121     ZBoe    G    A        0      0        2 
  11  chr11_29487121     ZGre    G    A        0      0        2 
  11  chr11_29487121     ZHar    G    A        0      0        2 
  11  chr11_29487121   Sample    G    A        0      0        2 
  11  chr11_29487699     AAsi    T    C        0      0        2 
  11  chr11_29487699     AKia    T    C        0      0        2 
  11  chr11_29487699     AOna    T    C        0      0        2 
  11  chr11_29487699     ASom    T    C        0      0        2 
  11  chr11_29487699     HCab    T    C        0      0        2 
  11  chr11_29487699     HPrz    T    C        0      0        2 
  11  chr11_29487699     ZBoe    T    C        0      0        2 
  11  chr11_29487699     ZGre    T    C      0.5      1        2 
  11  chr11_29487699     ZHar    T    C        0      0        2 
  11  chr11_29487699   Sample    T    C        0      0        2 
  11  chr11_29487843     AAsi    T    C        0      0        2 
  11  chr11_29487843     AKia    T    C        0      0        2 
  11  chr11_29487843     AOna    T    C        0      0        2 
  11  chr11_29487843     ASom    T    C        0      0        2 
  11  chr11_29487843     HCab    T    C      0.5      1        2 
  11  chr11_29487843     HPrz    T    C      0.5      1        2 
  11  chr11_29487843     ZBoe    T    C        0      0        2 
  11  chr11_29487843     ZGre    T    C        0      0        2 
  11  chr11_29487843     ZHar    T    C        0      0        2 
  11  chr11_29487843   Sample    T    C        0      0        2 
  11  chr11_29489366     AAsi    C    G        0      0        2 
  11  chr11_29489366     AKia    C    G        0      0        2 
  11  chr11_29489366     AOna    C    G        0      0        2 
  11  chr11_29489366     ASom    C    G        0      0        2 
  11  chr11_29489366     HCab    C    G        1      2        2 
  11  chr11_29489366     HPrz    C    G        1      2        2 
  11  chr11_29489366     ZBoe    C    G        0      0        2 
  11  chr11_29489366     ZGre    C    G        0      0        2 
  11  chr11_29489366     ZHar    C    G        0      0        2 
  11  chr11_29489366   Sample    C    G        0      0        2 
  11  chr11_29502255     AAsi    A    G        0      0        2 
  11  chr11_29502255     AKia    A    G      0.5      1        2 
  11  chr11_29502255     AOna    A    G        0      0        2 
  11  chr11_29502255     ASom    A    G        0      0        2 
  11  chr11_29502255     HCab    A    G        0      0        2 
  11  chr11_29502255     HPrz    A    G        0      0        2 
  11  chr11_29502255     ZBoe    A    G        0      0        2 
  11  chr11_29502255     ZGre    A    G        0      0        2 
  11  chr11_29502255     ZHar    A    G        0      0        2 
  11  chr11_29502255   Sample    A    G        0      0        2 
  11  chr11_29502862     AAsi    C    A        0      0        2 
  11  chr11_29502862     AKia    C    A        0      0        2 
  11  chr11_29502862     AOna    C    A        0      0        2 
  11  chr11_29502862     ASom    C    A        0      0        2 
  11  chr11_29502862     HCab    C    A      0.5      1        2 
  11  chr11_29502862     HPrz    C    A        1      2        2 
  11  chr11_29502862     ZBoe    C    A        0      0        2 
  11  chr11_29502862     ZGre    C    A        0      0        2 
  11  chr11_29502862     ZHar    C    A        0      0        2 
  11  chr11_29502862   Sample    C    A        0      0        2 
  11  chr11_29503313     AAsi    A    T        0      0        2 
  11  chr11_29503313     AKia    A    T        0      0        2 
  11  chr11_29503313     AOna    A    T        0      0        2 
  11  chr11_29503313     ASom    A    T        0      0        2 
  11  chr11_29503313     HCab    A    T      0.5      1        2 
  11  chr11_29503313     HPrz    A    T      0.5      1        2 
  11  chr11_29503313     ZBoe    A    T        0      0        2 
  11  chr11_29503313     ZGre    A    T        0      0        2 
  11  chr11_29503313     ZHar    A    T        0      0        2 
  11  chr11_29503313   Sample    A    T        0      0        2 
  11  chr11_29505055     AAsi    G    C        0      0        2 
  11  chr11_29505055     AKia    G    C        0      0        2 
  11  chr11_29505055     AOna    G    C        0      0        2 
  11  chr11_29505055     ASom    G    C        0      0        2 
  11  chr11_29505055     HCab    G    C        1      2        2 
  11  chr11_29505055     HPrz    G    C        1      2        2 
  11  chr11_29505055     ZBoe    G    C        0      0        2 
  11  chr11_29505055     ZGre    G    C        0      0        2 
  11  chr11_29505055     ZHar    G    C        0      0        2 
  11  chr11_29505055   Sample    G    C        0      0        2 
  11  chr11_29512996     AAsi    A    G        0      0        2 
  11  chr11_29512996     AKia    A    G        1      2        2 
  11  chr11_29512996     AOna    A    G        0      0        2 
  11  chr11_29512996     ASom    A    G        0      0        2 
  11  chr11_29512996     HCab    A    G        0      0        2 
  11  chr11_29512996     HPrz    A    G        0      0        2 
  11  chr11_29512996     ZBoe    A    G        0      0        2 
  11  chr11_29512996     ZGre    A    G        0      0        2 
  11  chr11_29512996     ZHar    A    G        0      0        2 
  11  chr11_29512996   Sample    A    G        0      0        2 
  11  chr11_29514686     AAsi    T    G        0      0        2 
  11  chr11_29514686     AKia    T    G        0      0        2 
  11  chr11_29514686     AOna    T    G        0      0        2 
  11  chr11_29514686     ASom    T    G        0      0        2 
  11  chr11_29514686     HCab    T    G      0.5      1        2 
  11  chr11_29514686     HPrz    T    G        0      0        2 
  11  chr11_29514686     ZBoe    T    G        0      0        2 
  11  chr11_29514686     ZGre    T    G        0      0        2 
  11  chr11_29514686     ZHar    T    G        0      0        2 
  11  chr11_29514686   Sample    T    G        0      0        2 
  11  chr11_29520838     AAsi    T    C        0      0        2 
  11  chr11_29520838     AKia    T    C        0      0        2 
  11  chr11_29520838     AOna    T    C        0      0        2 
  11  chr11_29520838     ASom    T    C        1      2        2 
  11  chr11_29520838     HCab    T    C        0      0        2 
  11  chr11_29520838     HPrz    T    C        0      0        2 
  11  chr11_29520838     ZBoe    T    C      0.5      1        2 
  11  chr11_29520838     ZGre    T    C        0      0        2 
  11  chr11_29520838     ZHar    T    C        0      0        2 
  11  chr11_29520838   Sample    T    C        0      0        2 
  11  chr11_29536504     AAsi    T    C        0      0        2 
  11  chr11_29536504     AKia    T    C      0.5      1        2 
  11  chr11_29536504     AOna    T    C        0      0        2 
  11  chr11_29536504     ASom    T    C        0      0        2 
  11  chr11_29536504     HCab    T    C        0      0        2 
  11  chr11_29536504     HPrz    T    C        0      0        2 
  11  chr11_29536504     ZBoe    T    C        0      0        2 
  11  chr11_29536504     ZGre    T    C        0      0        2 
  11  chr11_29536504     ZHar    T    C        0      0        2 
  11  chr11_29536504   Sample    T    C        0      0        2 
  11  chr11_29538636     AAsi    A    G        0      0        2 
  11  chr11_29538636     AKia    A    G        1      2        2 
  11  chr11_29538636     AOna    A    G        0      0        2 
  11  chr11_29538636     ASom    A    G        0      0        2 
  11  chr11_29538636     HCab    A    G        0      0        2 
  11  chr11_29538636     HPrz    A    G        0      0        2 
  11  chr11_29538636     ZBoe    A    G        0      0        2 
  11  chr11_29538636     ZGre    A    G        0      0        2 
  11  chr11_29538636     ZHar    A    G        0      0        2 
  11  chr11_29538636   Sample    A    G        0      0        2 
  11  chr11_29542130     AAsi    C    A        0      0        2 
  11  chr11_29542130     AKia    C    A        0      0        2 
  11  chr11_29542130     AOna    C    A        0      0        2 
  11  chr11_29542130     ASom    C    A        0      0        2 
  11  chr11_29542130     HCab    C    A        1      2        2 
  11  chr11_29542130     HPrz    C    A        1      2        2 
  11  chr11_29542130     ZBoe    C    A        0      0        2 
  11  chr11_29542130     ZGre    C    A        0      0        2 
  11  chr11_29542130     ZHar    C    A        0      0        2 
  11  chr11_29542130   Sample    C    A        0      0        2 
  11  chr11_29544661     AAsi    G    C        0      0        2 
  11  chr11_29544661     AKia    G    C        0      0        2 
  11  chr11_29544661     AOna    G    C        0      0        2 
  11  chr11_29544661     ASom    G    C        0      0        2 
  11  chr11_29544661     HCab    G    C        1      2        2 
  11  chr11_29544661     HPrz    G    C        1      2        2 
  11  chr11_29544661     ZBoe    G    C        0      0        2 
  11  chr11_29544661     ZGre    G    C        0      0        2 
  11  chr11_29544661     ZHar    G    C        0      0        2 
  11  chr11_29544661   Sample    G    C        0      0        2 
  11  chr11_29552917     AAsi    T    C        0      0        2 
  11  chr11_29552917     AKia    T    C        0      0        2 
  11  chr11_29552917     AOna    T    C        0      0        2 
  11  chr11_29552917     ASom    T    C        0      0        2 
  11  chr11_29552917     HCab    T    C      0.5      1        2 
  11  chr11_29552917     HPrz    T    C      0.5      1        2 
  11  chr11_29552917     ZBoe    T    C        0      0        2 
  11  chr11_29552917     ZGre    T    C        0      0        2 
  11  chr11_29552917     ZHar    T    C        0      0        2 
  11  chr11_29552917   Sample    T    C        0      0        2 
  11  chr11_29554908     AAsi    C    T        0      0        2 
  11  chr11_29554908     AKia    C    T        0      0        2 
  11  chr11_29554908     AOna    C    T        1      2        2 
  11  chr11_29554908     ASom    C    T        0      0        2 
  11  chr11_29554908     HCab    C    T        0      0        2 
  11  chr11_29554908     HPrz    C    T        0      0        2 
  11  chr11_29554908     ZBoe    C    T        0      0        2 
  11  chr11_29554908     ZGre    C    T        0      0        2 
  11  chr11_29554908     ZHar    C    T        0      0        2 
  11  chr11_29554908   Sample    C    T        0      0        2 
  11  chr11_29560290     AAsi    A    C        0      0        2 
  11  chr11_29560290     AKia    A    C        0      0        2 
  11  chr11_29560290     AOna    A    C        0      0        2 
  11  chr11_29560290     ASom    A    C        0      0        2 
  11  chr11_29560290     HCab    A    C      0.5      1        2 
  11  chr11_29560290     HPrz    A    C      0.5      1        2 
  11  chr11_29560290     ZBoe    A    C        0      0        2 
  11  chr11_29560290     ZGre    A    C        0      0        2 
  11  chr11_29560290     ZHar    A    C        0      0        2 
  11  chr11_29560290   Sample    A    C        0      0        2 
  11  chr11_29568931     AAsi    C    T        0      0        2 
  11  chr11_29568931     AKia    C    T        0      0        2 
  11  chr11_29568931     AOna    C    T        0      0        2 
  11  chr11_29568931     ASom    C    T        0      0        2 
  11  chr11_29568931     HCab    C    T        0      0        2 
  11  chr11_29568931     HPrz    C    T        0      0        2 
  11  chr11_29568931     ZBoe    C    T      0.5      1        2 
  11  chr11_29568931     ZGre    C    T        0      0        2 
  11  chr11_29568931     ZHar    C    T        0      0        2 
  11  chr11_29568931   Sample    C    T        0      0        2 
  11  chr11_29578754     AAsi    T    C        0      0        2 
  11  chr11_29578754     AKia    T    C        0      0        2 
  11  chr11_29578754     AOna    T    C        0      0        2 
  11  chr11_29578754     ASom    T    C        0      0        2 
  11  chr11_29578754     HCab    T    C        1      2        2 
  11  chr11_29578754     HPrz    T    C        1      2        2 
  11  chr11_29578754     ZBoe    T    C        0      0        2 
  11  chr11_29578754     ZGre    T    C        0      0        2 
  11  chr11_29578754     ZHar    T    C        0      0        2 
  11  chr11_29578754   Sample    T    C        0      0        2 
  11  chr11_29580315     AAsi    C    T        0      0        2 
  11  chr11_29580315     AKia    C    T        0      0        2 
  11  chr11_29580315     AOna    C    T        0      0        2 
  11  chr11_29580315     ASom    C    T        0      0        2 
  11  chr11_29580315     HCab    C    T        0      0        2 
  11  chr11_29580315     HPrz    C    T        0      0        2 
  11  chr11_29580315     ZBoe    C    T      0.5      1        2 
  11  chr11_29580315     ZGre    C    T        0      0        2 
  11  chr11_29580315     ZHar    C    T        0      0        2 
  11  chr11_29580315   Sample    C    T        0      0        2 
  11  chr11_29591468     AAsi    A    G      0.5      1        2 
  11  chr11_29591468     AKia    A    G        0      0        2 
  11  chr11_29591468     AOna    A    G        0      0        2 
  11  chr11_29591468     ASom    A    G        1      2        2 
  11  chr11_29591468     HCab    A    G        0      0        2 
  11  chr11_29591468     HPrz    A    G        0      0        2 
  11  chr11_29591468     ZBoe    A    G        0      0        2 
  11  chr11_29591468     ZGre    A    G        0      0        2 
  11  chr11_29591468     ZHar    A    G        0      0        2 
  11  chr11_29591468   Sample    A    G        0      0        2 
  11  chr11_29593629     AAsi    G    C        0      0        2 
  11  chr11_29593629     AKia    G    C        0      0        2 
  11  chr11_29593629     AOna    G    C        0      0        2 
  11  chr11_29593629     ASom    G    C        0      0        2 
  11  chr11_29593629     HCab    G    C        1      2        2 
  11  chr11_29593629     HPrz    G    C        1      2        2 
  11  chr11_29593629     ZBoe    G    C        0      0        2 
  11  chr11_29593629     ZGre    G    C        0      0        2 
  11  chr11_29593629     ZHar    G    C        0      0        2 
  11  chr11_29593629   Sample    G    C        0      0        2 
  11  chr11_29593646     AAsi    A    G        0      0        2 
  11  chr11_29593646     AKia    A    G        0      0        2 
  11  chr11_29593646     AOna    A    G        0      0        2 
  11  chr11_29593646     ASom    A    G        0      0        2 
  11  chr11_29593646     HCab    A    G        0      0        2 
  11  chr11_29593646     HPrz    A    G        0      0        2 
  11  chr11_29593646     ZBoe    A    G        0      0        2 
  11  chr11_29593646     ZGre    A    G        1      2        2 
  11  chr11_29593646     ZHar    A    G        0      0        2 
  11  chr11_29593646   Sample    A    G        0      0        2 
  11  chr11_29593997     AAsi    G    C        0      0        2 
  11  chr11_29593997     AKia    G    C        0      0        2 
  11  chr11_29593997     AOna    G    C        1      2        2 
  11  chr11_29593997     ASom    G    C        0      0        2 
  11  chr11_29593997     HCab    G    C        0      0        2 
  11  chr11_29593997     HPrz    G    C        0      0        2 
  11  chr11_29593997     ZBoe    G    C        0      0        2 
  11  chr11_29593997     ZGre    G    C        0      0        2 
  11  chr11_29593997     ZHar    G    C        0      0        2 
  11  chr11_29593997   Sample    G    C        0      0        2 
  11  chr11_29606169     AAsi    T    G        0      0        2 
  11  chr11_29606169     AKia    T    G        1      2        2 
  11  chr11_29606169     AOna    T    G        1      2        2 
  11  chr11_29606169     ASom    T    G        0      0        2 
  11  chr11_29606169     HCab    T    G        0      0        2 
  11  chr11_29606169     HPrz    T    G        0      0        2 
  11  chr11_29606169     ZBoe    T    G        0      0        2 
  11  chr11_29606169     ZGre    T    G        0      0        2 
  11  chr11_29606169     ZHar    T    G        0      0        2 
  11  chr11_29606169   Sample    T    G        0      0        2 
  11  chr11_29606620     AAsi    T    G        0      0        2 
  11  chr11_29606620     AKia    T    G        1      2        2 
  11  chr11_29606620     AOna    T    G        1      2        2 
  11  chr11_29606620     ASom    T    G        0      0        2 
  11  chr11_29606620     HCab    T    G        0      0        2 
  11  chr11_29606620     HPrz    T    G        0      0        2 
  11  chr11_29606620     ZBoe    T    G        0      0        2 
  11  chr11_29606620     ZGre    T    G        0      0        2 
  11  chr11_29606620     ZHar    T    G        0      0        2 
  11  chr11_29606620   Sample    T    G        0      0        2 
  11  chr11_29607262     AAsi    G    A        0      0        2 
  11  chr11_29607262     AKia    G    A        0      0        2 
  11  chr11_29607262     AOna    G    A        0      0        2 
  11  chr11_29607262     ASom    G    A        0      0        2 
  11  chr11_29607262     HCab    G    A        0      0        2 
  11  chr11_29607262     HPrz    G    A        0      0        2 
  11  chr11_29607262     ZBoe    G    A        0      0        2 
  11  chr11_29607262     ZGre    G    A        0      0        2 
  11  chr11_29607262     ZHar    G    A      0.5      1        2 
  11  chr11_29607262   Sample    G    A        0      0        2 
  11  chr11_29608874     AAsi    T    C        0      0        2 
  11  chr11_29608874     AKia    T    C        0      0        2 
  11  chr11_29608874     AOna    T    C        0      0        2 
  11  chr11_29608874     ASom    T    C        0      0        2 
  11  chr11_29608874     HCab    T    C        1      2        2 
  11  chr11_29608874     HPrz    T    C        1      2        2 
  11  chr11_29608874     ZBoe    T    C        0      0        2 
  11  chr11_29608874     ZGre    T    C        0      0        2 
  11  chr11_29608874     ZHar    T    C        0      0        2 
  11  chr11_29608874   Sample    T    C        0      0        2 
  11  chr11_29610096     AAsi    G    A        1      2        2 
  11  chr11_29610096     AKia    G    A        0      0        2 
  11  chr11_29610096     AOna    G    A        0      0        2 
  11  chr11_29610096     ASom    G    A        1      2        2 
  11  chr11_29610096     HCab    G    A        0      0        2 
  11  chr11_29610096     HPrz    G    A        0      0        2 
  11  chr11_29610096     ZBoe    G    A        0      0        2 
  11  chr11_29610096     ZGre    G    A        0      0        2 
  11  chr11_29610096     ZHar    G    A        0      0        2 
  11  chr11_29610096   Sample    G    A        1      2        2 
  11  chr11_29610795     AAsi    C    T        0      0        2 
  11  chr11_29610795     AKia    C    T        0      0        2 
  11  chr11_29610795     AOna    C    T        0      0        2 
  11  chr11_29610795     ASom    C    T        0      0        2 
  11  chr11_29610795     HCab    C    T      0.5      1        2 
  11  chr11_29610795     HPrz    C    T        1      2        2 
  11  chr11_29610795     ZBoe    C    T        0      0        2 
  11  chr11_29610795     ZGre    C    T        0      0        2 
  11  chr11_29610795     ZHar    C    T        0      0        2 
  11  chr11_29610795   Sample    C    T        0      0        2 
  11  chr11_29629311     AAsi    C    G        0      0        2 
  11  chr11_29629311     AKia    C    G        0      0        2 
  11  chr11_29629311     AOna    C    G        0      0        2 
  11  chr11_29629311     ASom    C    G        0      0        2 
  11  chr11_29629311     HCab    C    G        0      0        2 
  11  chr11_29629311     HPrz    C    G        0      0        2 
  11  chr11_29629311     ZBoe    C    G      0.5      1        2 
  11  chr11_29629311     ZGre    C    G        0      0        2 
  11  chr11_29629311     ZHar    C    G        0      0        2 
  11  chr11_29629311   Sample    C    G        0      0        2 
  11  chr11_29634390     AAsi    A    G        0      0        2 
  11  chr11_29634390     AKia    A    G        0      0        2 
  11  chr11_29634390     AOna    A    G        0      0        2 
  11  chr11_29634390     ASom    A    G        0      0        2 
  11  chr11_29634390     HCab    A    G        0      0        2 
  11  chr11_29634390     HPrz    A    G        0      0        2 
  11  chr11_29634390     ZBoe    A    G        1      2        2 
  11  chr11_29634390     ZGre    A    G        0      0        2 
  11  chr11_29634390     ZHar    A    G        0      0        2 
  11  chr11_29634390   Sample    A    G        0      0        2 
  11  chr11_29642137     AAsi    G    A        0      0        2 
  11  chr11_29642137     AKia    G    A        0      0        2 
  11  chr11_29642137     AOna    G    A        0      0        2 
  11  chr11_29642137     ASom    G    A        0      0        2 
  11  chr11_29642137     HCab    G    A      0.5      1        2 
  11  chr11_29642137     HPrz    G    A        1      2        2 
  11  chr11_29642137     ZBoe    G    A        0      0        2 
  11  chr11_29642137     ZGre    G    A        0      0        2 
  11  chr11_29642137     ZHar    G    A        0      0        2 
  11  chr11_29642137   Sample    G    A        0      0        2 
  11  chr11_29648446     AAsi    G    A        0      0        2 
  11  chr11_29648446     AKia    G    A        0      0        2 
  11  chr11_29648446     AOna    G    A        0      0        2 
  11  chr11_29648446     ASom    G    A        0      0        2 
  11  chr11_29648446     HCab    G    A        0      0        2 
  11  chr11_29648446     HPrz    G    A        0      0        2 
  11  chr11_29648446     ZBoe    G    A        0      0        2 
  11  chr11_29648446     ZGre    G    A        0      0        2 
  11  chr11_29648446     ZHar    G    A      0.5      1        2 
  11  chr11_29648446   Sample    G    A        0      0        2 
  11  chr11_29648590     AAsi    T    A        0      0        2 
  11  chr11_29648590     AKia    T    A        0      0        2 
  11  chr11_29648590     AOna    T    A        1      2        2 
  11  chr11_29648590     ASom    T    A        0      0        2 
  11  chr11_29648590     HCab    T    A        0      0        2 
  11  chr11_29648590     HPrz    T    A        0      0        2 
  11  chr11_29648590     ZBoe    T    A        0      0        2 
  11  chr11_29648590     ZGre    T    A        0      0        2 
  11  chr11_29648590     ZHar    T    A        0      0        2 
  11  chr11_29648590   Sample    T    A        0      0        2 
  11  chr11_29648778     AAsi    G    A        0      0        2 
  11  chr11_29648778     AKia    G    A        1      2        2 
  11  chr11_29648778     AOna    G    A        0      0        2 
  11  chr11_29648778     ASom    G    A        0      0        2 
  11  chr11_29648778     HCab    G    A        0      0        2 
  11  chr11_29648778     HPrz    G    A        0      0        2 
  11  chr11_29648778     ZBoe    G    A        0      0        2 
  11  chr11_29648778     ZGre    G    A        0      0        2 
  11  chr11_29648778     ZHar    G    A        0      0        2 
  11  chr11_29648778   Sample    G    A        0      0        2 
  11  chr11_29649847     AAsi    C    T        0      0        2 
  11  chr11_29649847     AKia    C    T        0      0        2 
  11  chr11_29649847     AOna    C    T        0      0        2 
  11  chr11_29649847     ASom    C    T        0      0        2 
  11  chr11_29649847     HCab    C    T        0      0        2 
  11  chr11_29649847     HPrz    C    T        0      0        2 
  11  chr11_29649847     ZBoe    C    T      0.5      1        2 
  11  chr11_29649847     ZGre    C    T        0      0        2 
  11  chr11_29649847     ZHar    C    T        0      0        2 
  11  chr11_29649847   Sample    C    T        0      0        2 
  11  chr11_29651865     AAsi    A    G        0      0        2 
  11  chr11_29651865     AKia    A    G        0      0        2 
  11  chr11_29651865     AOna    A    G        1      2        2 
  11  chr11_29651865     ASom    A    G        0      0        2 
  11  chr11_29651865     HCab    A    G        1      2        2 
  11  chr11_29651865     HPrz    A    G        1      2        2 
  11  chr11_29651865     ZBoe    A    G        0      0        2 
  11  chr11_29651865     ZGre    A    G        0      0        2 
  11  chr11_29651865     ZHar    A    G        0      0        2 
  11  chr11_29651865   Sample    A    G        0      0        2 
  11  chr11_29655058     AAsi    G    A        0      0        2 
  11  chr11_29655058     AKia    G    A        0      0        2 
  11  chr11_29655058     AOna    G    A        0      0        2 
  11  chr11_29655058     ASom    G    A        0      0        2 
  11  chr11_29655058     HCab    G    A        0      0        2 
  11  chr11_29655058     HPrz    G    A        0      0        2 
  11  chr11_29655058     ZBoe    G    A      0.5      1        2 
  11  chr11_29655058     ZGre    G    A        0      0        2 
  11  chr11_29655058     ZHar    G    A        0      0        2 
  11  chr11_29655058   Sample    G    A        0      0        2 
  11  chr11_29660948     AAsi    T    C      0.5      1        2 
  11  chr11_29660948     AKia    T    C        0      0        2 
  11  chr11_29660948     AOna    T    C        0      0        2 
  11  chr11_29660948     ASom    T    C        1      2        2 
  11  chr11_29660948     HCab    T    C        0      0        2 
  11  chr11_29660948     HPrz    T    C        0      0        2 
  11  chr11_29660948     ZBoe    T    C        0      0        2 
  11  chr11_29660948     ZGre    T    C        0      0        2 
  11  chr11_29660948     ZHar    T    C        0      0        2 
  11  chr11_29660948   Sample    T    C        1      2        2 
  11  chr11_29665065     AAsi    A    C        0      0        2 
  11  chr11_29665065     AKia    A    C        0      0        2 
  11  chr11_29665065     AOna    A    C        1      2        2 
  11  chr11_29665065     ASom    A    C        0      0        2 
  11  chr11_29665065     HCab    A    C        0      0        2 
  11  chr11_29665065     HPrz    A    C        0      0        2 
  11  chr11_29665065     ZBoe    A    C        0      0        2 
  11  chr11_29665065     ZGre    A    C        0      0        2 
  11  chr11_29665065     ZHar    A    C        0      0        2 
  11  chr11_29665065   Sample    A    C        0      0        2 
  11  chr11_29667092     AAsi    T    C        0      0        2 
  11  chr11_29667092     AKia    T    C        0      0        2 
  11  chr11_29667092     AOna    T    C        1      2        2 
  11  chr11_29667092     ASom    T    C        0      0        2 
  11  chr11_29667092     HCab    T    C        0      0        2 
  11  chr11_29667092     HPrz    T    C        0      0        2 
  11  chr11_29667092     ZBoe    T    C        0      0        2 
  11  chr11_29667092     ZGre    T    C        0      0        2 
  11  chr11_29667092     ZHar    T    C        0      0        2 
  11  chr11_29667092   Sample    T    C        0      0        2 
  11  chr11_29669966     AAsi    G    C        0      0        2 
  11  chr11_29669966     AKia    G    C        0      0        2 
  11  chr11_29669966     AOna    G    C        0      0        2 
  11  chr11_29669966     ASom    G    C        0      0        2 
  11  chr11_29669966     HCab    G    C        1      2        2 
  11  chr11_29669966     HPrz    G    C        1      2        2 
  11  chr11_29669966     ZBoe    G    C        0      0        2 
  11  chr11_29669966     ZGre    G    C        0      0        2 
  11  chr11_29669966     ZHar    G    C        0      0        2 
  11  chr11_29669966   Sample    G    C        0      0        2 
  11  chr11_29672293     AAsi    A    G        0      0        2 
  11  chr11_29672293     AKia    A    G        0      0        2 
  11  chr11_29672293     AOna    A    G        1      2        2 
  11  chr11_29672293     ASom    A    G        0      0        2 
  11  chr11_29672293     HCab    A    G        0      0        2 
  11  chr11_29672293     HPrz    A    G        0      0        2 
  11  chr11_29672293     ZBoe    A    G        0      0        2 
  11  chr11_29672293     ZGre    A    G        0      0        2 
  11  chr11_29672293     ZHar    A    G        0      0        2 
  11  chr11_29672293   Sample    A    G        0      0        2 
  11  chr11_29674396     AAsi    C    G        0      0        2 
  11  chr11_29674396     AKia    C    G        0      0        2 
  11  chr11_29674396     AOna    C    G        0      0        2 
  11  chr11_29674396     ASom    C    G        0      0        2 
  11  chr11_29674396     HCab    C    G        0      0        2 
  11  chr11_29674396     HPrz    C    G        0      0        2 
  11  chr11_29674396     ZBoe    C    G        0      0        2 
  11  chr11_29674396     ZGre    C    G      0.5      1        2 
  11  chr11_29674396     ZHar    C    G        0      0        2 
  11  chr11_29674396   Sample    C    G        0      0        2 
  11  chr11_29684529     AAsi    A    G        0      0        2 
  11  chr11_29684529     AKia    A    G        0      0        2 
  11  chr11_29684529     AOna    A    G        0      0        2 
  11  chr11_29684529     ASom    A    G        0      0        2 
  11  chr11_29684529     HCab    A    G        0      0        2 
  11  chr11_29684529     HPrz    A    G        0      0        2 
  11  chr11_29684529     ZBoe    A    G        0      0        2 
  11  chr11_29684529     ZGre    A    G        0      0        2 
  11  chr11_29684529     ZHar    A    G        1      2        2 
  11  chr11_29684529   Sample    A    G        0      0        2 
  11  chr11_29685202     AAsi    A    C        0      0        2 
  11  chr11_29685202     AKia    A    C        0      0        2 
  11  chr11_29685202     AOna    A    C        0      0        2 
  11  chr11_29685202     ASom    A    C        0      0        2 
  11  chr11_29685202     HCab    A    C        1      2        2 
  11  chr11_29685202     HPrz    A    C        1      2        2 
  11  chr11_29685202     ZBoe    A    C        0      0        2 
  11  chr11_29685202     ZGre    A    C        0      0        2 
  11  chr11_29685202     ZHar    A    C        0      0        2 
  11  chr11_29685202   Sample    A    C        0      0        2 
  11  chr11_29692442     AAsi    A    G        0      0        2 
  11  chr11_29692442     AKia    A    G        0      0        2 
  11  chr11_29692442     AOna    A    G        0      0        2 
  11  chr11_29692442     ASom    A    G        0      0        2 
  11  chr11_29692442     HCab    A    G      0.5      1        2 
  11  chr11_29692442     HPrz    A    G      0.5      1        2 
  11  chr11_29692442     ZBoe    A    G        0      0        2 
  11  chr11_29692442     ZGre    A    G        0      0        2 
  11  chr11_29692442     ZHar    A    G        0      0        2 
  11  chr11_29692442   Sample    A    G        0      0        2 
  11  chr11_29705041     AAsi    G    A        0      0        2 
  11  chr11_29705041     AKia    G    A        1      2        2 
  11  chr11_29705041     AOna    G    A        0      0        2 
  11  chr11_29705041     ASom    G    A        0      0        2 
  11  chr11_29705041     HCab    G    A        0      0        2 
  11  chr11_29705041     HPrz    G    A        0      0        2 
  11  chr11_29705041     ZBoe    G    A        0      0        2 
  11  chr11_29705041     ZGre    G    A        0      0        2 
  11  chr11_29705041     ZHar    G    A        0      0        2 
  11  chr11_29705041   Sample    G    A        0      0        2 
  11  chr11_29716078     AAsi    C    T        0      0        2 
  11  chr11_29716078     AKia    C    T        0      0        2 
  11  chr11_29716078     AOna    C    T        0      0        2 
  11  chr11_29716078     ASom    C    T        0      0        2 
  11  chr11_29716078     HCab    C    T        0      0        2 
  11  chr11_29716078     HPrz    C    T        0      0        2 
  11  chr11_29716078     ZBoe    C    T        1      2        2 
  11  chr11_29716078     ZGre    C    T        0      0        2 
  11  chr11_29716078     ZHar    C    T        0      0        2 
  11  chr11_29716078   Sample    C    T        0      0        2 
  11  chr11_29717444     AAsi    G    C        0      0        2 
  11  chr11_29717444     AKia    G    C        0      0        2 
  11  chr11_29717444     AOna    G    C        0      0        2 
  11  chr11_29717444     ASom    G    C        0      0        2 
  11  chr11_29717444     HCab    G    C        1      2        2 
  11  chr11_29717444     HPrz    G    C        1      2        2 
  11  chr11_29717444     ZBoe    G    C        0      0        2 
  11  chr11_29717444     ZGre    G    C        0      0        2 
  11  chr11_29717444     ZHar    G    C        0      0        2 
  11  chr11_29717444   Sample    G    C        0      0        2 
  11  chr11_29719805     AAsi    A    G        0      0        2 
  11  chr11_29719805     AKia    A    G        1      2        2 
  11  chr11_29719805     AOna    A    G        0      0        2 
  11  chr11_29719805     ASom    A    G        0      0        2 
  11  chr11_29719805     HCab    A    G        0      0        2 
  11  chr11_29719805     HPrz    A    G        0      0        2 
  11  chr11_29719805     ZBoe    A    G        0      0        2 
  11  chr11_29719805     ZGre    A    G        0      0        2 
```
