## Supplementary File 1. Zonkey (Schubert et al. 2017) report for donkey specimen Ancient1. for "No genetic evidence yet for hinnies at Mazongshan (400-160 BCE), northwestern China": incl_ts.frq.strat (part 150 of 303)

```
  11  chr11_29719805     ZHar    A    G        0      0        2 
  11  chr11_29719805   Sample    A    G        0      0        2 
  11  chr11_29725031     AAsi    G    A        0      0        2 
  11  chr11_29725031     AKia    G    A        0      0        2 
  11  chr11_29725031     AOna    G    A        0      0        2 
  11  chr11_29725031     ASom    G    A        0      0        2 
  11  chr11_29725031     HCab    G    A        0      0        2 
  11  chr11_29725031     HPrz    G    A        0      0        2 
  11  chr11_29725031     ZBoe    G    A        0      0        2 
  11  chr11_29725031     ZGre    G    A      0.5      1        2 
  11  chr11_29725031     ZHar    G    A        0      0        2 
  11  chr11_29725031   Sample    G    A        0      0        2 
  11  chr11_29726375     AAsi    A    C        0      0        2 
  11  chr11_29726375     AKia    A    C        0      0        2 
  11  chr11_29726375     AOna    A    C        0      0        2 
  11  chr11_29726375     ASom    A    C        0      0        2 
  11  chr11_29726375     HCab    A    C        0      0        2 
  11  chr11_29726375     HPrz    A    C        0      0        2 
  11  chr11_29726375     ZBoe    A    C        0      0        2 
  11  chr11_29726375     ZGre    A    C      0.5      1        2 
  11  chr11_29726375     ZHar    A    C        0      0        2 
  11  chr11_29726375   Sample    A    C        0      0        2 
  11  chr11_29741915     AAsi    C    T        0      0        2 
  11  chr11_29741915     AKia    C    T        0      0        2 
  11  chr11_29741915     AOna    C    T        0      0        2 
  11  chr11_29741915     ASom    C    T        0      0        2 
  11  chr11_29741915     HCab    C    T      0.5      1        2 
  11  chr11_29741915     HPrz    C    T        0      0        2 
  11  chr11_29741915     ZBoe    C    T        0      0        2 
  11  chr11_29741915     ZGre    C    T        0      0        2 
  11  chr11_29741915     ZHar    C    T        0      0        2 
  11  chr11_29741915   Sample    C    T        0      0        2 
  11  chr11_29753306     AAsi    T    C        0      0        2 
  11  chr11_29753306     AKia    T    C        1      2        2 
  11  chr11_29753306     AOna    T    C        0      0        2 
  11  chr11_29753306     ASom    T    C        0      0        2 
  11  chr11_29753306     HCab    T    C        0      0        2 
  11  chr11_29753306     HPrz    T    C        0      0        2 
  11  chr11_29753306     ZBoe    T    C        0      0        2 
  11  chr11_29753306     ZGre    T    C        0      0        2 
  11  chr11_29753306     ZHar    T    C        0      0        2 
  11  chr11_29753306   Sample    T    C        0      0        2 
  11  chr11_29767094     AAsi    A    G        0      0        2 
  11  chr11_29767094     AKia    A    G        0      0        2 
  11  chr11_29767094     AOna    A    G        0      0        2 
  11  chr11_29767094     ASom    A    G        0      0        2 
  11  chr11_29767094     HCab    A    G        1      2        2 
  11  chr11_29767094     HPrz    A    G        1      2        2 
  11  chr11_29767094     ZBoe    A    G        0      0        2 
  11  chr11_29767094     ZGre    A    G      0.5      1        2 
  11  chr11_29767094     ZHar    A    G        0      0        2 
  11  chr11_29767094   Sample    A    G        0      0        2 
  11  chr11_29776560     AAsi    C    G        0      0        2 
  11  chr11_29776560     AKia    C    G        0      0        2 
  11  chr11_29776560     AOna    C    G        1      2        2 
  11  chr11_29776560     ASom    C    G        0      0        2 
  11  chr11_29776560     HCab    C    G        0      0        2 
  11  chr11_29776560     HPrz    C    G        0      0        2 
  11  chr11_29776560     ZBoe    C    G        1      2        2 
  11  chr11_29776560     ZGre    C    G        1      2        2 
  11  chr11_29776560     ZHar    C    G        1      2        2 
  11  chr11_29776560   Sample    C    G        0      0        2 
  11  chr11_29778205     AAsi    C    T        0      0        2 
  11  chr11_29778205     AKia    C    T        0      0        2 
  11  chr11_29778205     AOna    C    T        1      2        2 
  11  chr11_29778205     ASom    C    T        0      0        2 
  11  chr11_29778205     HCab    C    T        0      0        2 
  11  chr11_29778205     HPrz    C    T        0      0        2 
  11  chr11_29778205     ZBoe    C    T        0      0        2 
  11  chr11_29778205     ZGre    C    T        0      0        2 
  11  chr11_29778205     ZHar    C    T        0      0        2 
  11  chr11_29778205   Sample    C    T        0      0        2 
  11  chr11_29782015     AAsi    C    G        0      0        2 
  11  chr11_29782015     AKia    C    G        0      0        2 
  11  chr11_29782015     AOna    C    G        0      0        2 
  11  chr11_29782015     ASom    C    G        0      0        2 
  11  chr11_29782015     HCab    C    G        0      0        2 
  11  chr11_29782015     HPrz    C    G        0      0        2 
  11  chr11_29782015     ZBoe    C    G      0.5      1        2 
  11  chr11_29782015     ZGre    C    G        0      0        2 
  11  chr11_29782015     ZHar    C    G        0      0        2 
  11  chr11_29782015   Sample    C    G        0      0        2 
  11  chr11_29786760     AAsi    G    C        0      0        2 
  11  chr11_29786760     AKia    G    C        0      0        2 
  11  chr11_29786760     AOna    G    C        1      2        2 
  11  chr11_29786760     ASom    G    C        0      0        2 
  11  chr11_29786760     HCab    G    C        0      0        2 
  11  chr11_29786760     HPrz    G    C        0      0        2 
  11  chr11_29786760     ZBoe    G    C        0      0        2 
  11  chr11_29786760     ZGre    G    C        0      0        2 
  11  chr11_29786760     ZHar    G    C        0      0        2 
  11  chr11_29786760   Sample    G    C        0      0        2 
  11  chr11_29791341     AAsi    G    T        0      0        2 
  11  chr11_29791341     AKia    G    T        0      0        2 
  11  chr11_29791341     AOna    G    T        0      0        2 
  11  chr11_29791341     ASom    G    T        0      0        2 
  11  chr11_29791341     HCab    G    T        0      0        2 
  11  chr11_29791341     HPrz    G    T        0      0        2 
  11  chr11_29791341     ZBoe    G    T        1      2        2 
  11  chr11_29791341     ZGre    G    T        1      2        2 
  11  chr11_29791341     ZHar    G    T        1      2        2 
  11  chr11_29791341   Sample    G    T        0      0        2 
  11  chr11_29794950     AAsi    G    T        0      0        2 
  11  chr11_29794950     AKia    G    T        0      0        2 
  11  chr11_29794950     AOna    G    T        0      0        2 
  11  chr11_29794950     ASom    G    T        0      0        2 
  11  chr11_29794950     HCab    G    T        0      0        2 
  11  chr11_29794950     HPrz    G    T        0      0        2 
  11  chr11_29794950     ZBoe    G    T        1      2        2 
  11  chr11_29794950     ZGre    G    T        0      0        2 
  11  chr11_29794950     ZHar    G    T        0      0        2 
  11  chr11_29794950   Sample    G    T        0      0        2 
  11  chr11_29810338     AAsi    C    T        0      0        2 
  11  chr11_29810338     AKia    C    T        0      0        2 
  11  chr11_29810338     AOna    C    T        0      0        2 
  11  chr11_29810338     ASom    C    T        0      0        2 
  11  chr11_29810338     HCab    C    T        0      0        2 
  11  chr11_29810338     HPrz    C    T        0      0        2 
  11  chr11_29810338     ZBoe    C    T        0      0        2 
  11  chr11_29810338     ZGre    C    T        1      2        2 
  11  chr11_29810338     ZHar    C    T        0      0        2 
  11  chr11_29810338   Sample    C    T        0      0        2 
  11  chr11_29822458     AAsi    T    C        0      0        2 
  11  chr11_29822458     AKia    T    C        0      0        2 
  11  chr11_29822458     AOna    T    C        0      0        2 
  11  chr11_29822458     ASom    T    C        0      0        2 
  11  chr11_29822458     HCab    T    C        1      2        2 
  11  chr11_29822458     HPrz    T    C        1      2        2 
  11  chr11_29822458     ZBoe    T    C        0      0        2 
  11  chr11_29822458     ZGre    T    C        0      0        2 
  11  chr11_29822458     ZHar    T    C        0      0        2 
  11  chr11_29822458   Sample    T    C        0      0        2 
  11  chr11_29831516     AAsi    C    T        0      0        2 
  11  chr11_29831516     AKia    C    T        0      0        2 
  11  chr11_29831516     AOna    C    T        0      0        2 
  11  chr11_29831516     ASom    C    T        0      0        2 
  11  chr11_29831516     HCab    C    T        1      2        2 
  11  chr11_29831516     HPrz    C    T        1      2        2 
  11  chr11_29831516     ZBoe    C    T        0      0        2 
  11  chr11_29831516     ZGre    C    T        0      0        2 
  11  chr11_29831516     ZHar    C    T        0      0        2 
  11  chr11_29831516   Sample    C    T        0      0        2 
  11  chr11_29840041     AAsi    A    G        0      0        2 
  11  chr11_29840041     AKia    A    G        0      0        2 
  11  chr11_29840041     AOna    A    G        0      0        2 
  11  chr11_29840041     ASom    A    G        0      0        2 
  11  chr11_29840041     HCab    A    G        0      0        2 
  11  chr11_29840041     HPrz    A    G        0      0        2 
  11  chr11_29840041     ZBoe    A    G        0      0        2 
  11  chr11_29840041     ZGre    A    G        0      0        2 
  11  chr11_29840041     ZHar    A    G      0.5      1        2 
  11  chr11_29840041   Sample    A    G        0      0        2 
  11  chr11_29849109     AAsi    C    A        0      0        2 
  11  chr11_29849109     AKia    C    A        0      0        2 
  11  chr11_29849109     AOna    C    A        0      0        2 
  11  chr11_29849109     ASom    C    A        0      0        2 
  11  chr11_29849109     HCab    C    A        1      2        2 
  11  chr11_29849109     HPrz    C    A        1      2        2 
  11  chr11_29849109     ZBoe    C    A        0      0        2 
  11  chr11_29849109     ZGre    C    A        0      0        2 
  11  chr11_29849109     ZHar    C    A        0      0        2 
  11  chr11_29849109   Sample    C    A        0      0        2 
  11  chr11_29856392     AAsi    G    T        0      0        2 
  11  chr11_29856392     AKia    G    T        0      0        2 
  11  chr11_29856392     AOna    G    T        0      0        2 
  11  chr11_29856392     ASom    G    T        0      0        2 
  11  chr11_29856392     HCab    G    T        1      2        2 
  11  chr11_29856392     HPrz    G    T        1      2        2 
  11  chr11_29856392     ZBoe    G    T        0      0        2 
  11  chr11_29856392     ZGre    G    T        0      0        2 
  11  chr11_29856392     ZHar    G    T        0      0        2 
  11  chr11_29856392   Sample    G    T        0      0        2 
  11  chr11_29864341     AAsi    G    A        1      2        2 
  11  chr11_29864341     AKia    G    A        0      0        2 
  11  chr11_29864341     AOna    G    A        0      0        2 
  11  chr11_29864341     ASom    G    A        1      2        2 
  11  chr11_29864341     HCab    G    A        0      0        2 
  11  chr11_29864341     HPrz    G    A        0      0        2 
  11  chr11_29864341     ZBoe    G    A        0      0        2 
  11  chr11_29864341     ZGre    G    A        0      0        2 
  11  chr11_29864341     ZHar    G    A        0      0        2 
  11  chr11_29864341   Sample    G    A        1      2        2 
  11  chr11_29867784     AAsi    T    C        0      0        2 
  11  chr11_29867784     AKia    T    C        0      0        2 
  11  chr11_29867784     AOna    T    C        0      0        2 
  11  chr11_29867784     ASom    T    C        0      0        2 
  11  chr11_29867784     HCab    T    C        0      0        2 
  11  chr11_29867784     HPrz    T    C        0      0        2 
  11  chr11_29867784     ZBoe    T    C        1      2        2 
  11  chr11_29867784     ZGre    T    C        0      0        2 
  11  chr11_29867784     ZHar    T    C        0      0        2 
  11  chr11_29867784   Sample    T    C        0      0        2 
  11  chr11_29867970     AAsi    G    T        0      0        2 
  11  chr11_29867970     AKia    G    T        0      0        2 
  11  chr11_29867970     AOna    G    T        0      0        2 
  11  chr11_29867970     ASom    G    T        0      0        2 
  11  chr11_29867970     HCab    G    T        0      0        2 
  11  chr11_29867970     HPrz    G    T      0.5      1        2 
  11  chr11_29867970     ZBoe    G    T        0      0        2 
  11  chr11_29867970     ZGre    G    T        0      0        2 
  11  chr11_29867970     ZHar    G    T        0      0        2 
  11  chr11_29867970   Sample    G    T        0      0        2 
  11  chr11_29871417     AAsi    A    G        0      0        2 
  11  chr11_29871417     AKia    A    G        0      0        2 
  11  chr11_29871417     AOna    A    G        1      2        2 
  11  chr11_29871417     ASom    A    G        0      0        2 
  11  chr11_29871417     HCab    A    G        0      0        2 
  11  chr11_29871417     HPrz    A    G        0      0        2 
  11  chr11_29871417     ZBoe    A    G        0      0        2 
  11  chr11_29871417     ZGre    A    G        0      0        2 
  11  chr11_29871417     ZHar    A    G        0      0        2 
  11  chr11_29871417   Sample    A    G        0      0        2 
  11  chr11_29872855     AAsi    G    A        0      0        2 
  11  chr11_29872855     AKia    G    A        0      0        2 
  11  chr11_29872855     AOna    G    A        0      0        2 
  11  chr11_29872855     ASom    G    A        0      0        2 
  11  chr11_29872855     HCab    G    A        1      2        2 
  11  chr11_29872855     HPrz    G    A        1      2        2 
  11  chr11_29872855     ZBoe    G    A        0      0        2 
  11  chr11_29872855     ZGre    G    A        0      0        2 
  11  chr11_29872855     ZHar    G    A        0      0        2 
  11  chr11_29872855   Sample    G    A        0      0        2 
  11  chr11_29877065     AAsi    T    C        0      0        2 
  11  chr11_29877065     AKia    T    C        0      0        2 
  11  chr11_29877065     AOna    T    C        0      0        2 
  11  chr11_29877065     ASom    T    C        0      0        2 
  11  chr11_29877065     HCab    T    C        0      0        2 
  11  chr11_29877065     HPrz    T    C        0      0        2 
  11  chr11_29877065     ZBoe    T    C        0      0        2 
  11  chr11_29877065     ZGre    T    C      0.5      1        2 
  11  chr11_29877065     ZHar    T    C        0      0        2 
  11  chr11_29877065   Sample    T    C        0      0        2 
  11  chr11_29881762     AAsi    G    A        0      0        2 
  11  chr11_29881762     AKia    G    A        1      2        2 
  11  chr11_29881762     AOna    G    A        0      0        2 
  11  chr11_29881762     ASom    G    A        0      0        2 
  11  chr11_29881762     HCab    G    A        0      0        2 
  11  chr11_29881762     HPrz    G    A        0      0        2 
  11  chr11_29881762     ZBoe    G    A        0      0        2 
  11  chr11_29881762     ZGre    G    A        0      0        2 
  11  chr11_29881762     ZHar    G    A        0      0        2 
  11  chr11_29881762   Sample    G    A        0      0        2 
  11  chr11_29884406     AAsi    T    C        0      0        2 
  11  chr11_29884406     AKia    T    C      0.5      1        2 
  11  chr11_29884406     AOna    T    C        0      0        2 
  11  chr11_29884406     ASom    T    C        0      0        2 
  11  chr11_29884406     HCab    T    C        0      0        2 
  11  chr11_29884406     HPrz    T    C        0      0        2 
  11  chr11_29884406     ZBoe    T    C        0      0        2 
  11  chr11_29884406     ZGre    T    C        0      0        2 
  11  chr11_29884406     ZHar    T    C        0      0        2 
  11  chr11_29884406   Sample    T    C        0      0        2 
  11  chr11_29885551     AAsi    G    A        0      0        2 
  11  chr11_29885551     AKia    G    A        0      0        2 
  11  chr11_29885551     AOna    G    A        1      2        2 
  11  chr11_29885551     ASom    G    A        0      0        2 
  11  chr11_29885551     HCab    G    A        0      0        2 
  11  chr11_29885551     HPrz    G    A        0      0        2 
  11  chr11_29885551     ZBoe    G    A        0      0        2 
  11  chr11_29885551     ZGre    G    A        0      0        2 
  11  chr11_29885551     ZHar    G    A        0      0        2 
  11  chr11_29885551   Sample    G    A        0      0        2 
  11  chr11_29889774     AAsi    C    A        0      0        2 
  11  chr11_29889774     AKia    C    A        0      0        2 
  11  chr11_29889774     AOna    C    A        0      0        2 
  11  chr11_29889774     ASom    C    A        0      0        2 
  11  chr11_29889774     HCab    C    A        0      0        2 
  11  chr11_29889774     HPrz    C    A        0      0        2 
  11  chr11_29889774     ZBoe    C    A        1      2        2 
  11  chr11_29889774     ZGre    C    A        0      0        2 
  11  chr11_29889774     ZHar    C    A        0      0        2 
  11  chr11_29889774   Sample    C    A        0      0        2 
  11  chr11_29890477     AAsi    G    T        0      0        2 
  11  chr11_29890477     AKia    G    T        0      0        2 
  11  chr11_29890477     AOna    G    T        0      0        2 
  11  chr11_29890477     ASom    G    T        0      0        2 
  11  chr11_29890477     HCab    G    T        0      0        2 
  11  chr11_29890477     HPrz    G    T        0      0        2 
  11  chr11_29890477     ZBoe    G    T        0      0        2 
  11  chr11_29890477     ZGre    G    T        0      0        2 
  11  chr11_29890477     ZHar    G    T        1      2        2 
  11  chr11_29890477   Sample    G    T        0      0        2 
  11  chr11_29898344     AAsi    T    C        0      0        2 
  11  chr11_29898344     AKia    T    C        0      0        2 
  11  chr11_29898344     AOna    T    C        0      0        2 
  11  chr11_29898344     ASom    T    C        0      0        2 
  11  chr11_29898344     HCab    T    C        0      0        2 
  11  chr11_29898344     HPrz    T    C        0      0        2 
  11  chr11_29898344     ZBoe    T    C        0      0        2 
  11  chr11_29898344     ZGre    T    C      0.5      1        2 
  11  chr11_29898344     ZHar    T    C        0      0        2 
  11  chr11_29898344   Sample    T    C        0      0        2 
  11  chr11_29904019     AAsi    C    A        0      0        2 
  11  chr11_29904019     AKia    C    A        0      0        2 
  11  chr11_29904019     AOna    C    A        0      0        2 
  11  chr11_29904019     ASom    C    A        0      0        2 
  11  chr11_29904019     HCab    C    A        1      2        2 
  11  chr11_29904019     HPrz    C    A        1      2        2 
  11  chr11_29904019     ZBoe    C    A        0      0        2 
  11  chr11_29904019     ZGre    C    A        0      0        2 
  11  chr11_29904019     ZHar    C    A        0      0        2 
  11  chr11_29904019   Sample    C    A        0      0        2 
  11  chr11_29904677     AAsi    T    C        0      0        2 
  11  chr11_29904677     AKia    T    C        0      0        2 
  11  chr11_29904677     AOna    T    C        0      0        2 
  11  chr11_29904677     ASom    T    C        0      0        2 
  11  chr11_29904677     HCab    T    C        0      0        2 
  11  chr11_29904677     HPrz    T    C        0      0        2 
  11  chr11_29904677     ZBoe    T    C      0.5      1        2 
  11  chr11_29904677     ZGre    T    C        0      0        2 
  11  chr11_29904677     ZHar    T    C        0      0        2 
  11  chr11_29904677   Sample    T    C        0      0        2 
  11  chr11_29913060     AAsi    A    T        0      0        2 
  11  chr11_29913060     AKia    A    T        0      0        2 
  11  chr11_29913060     AOna    A    T        0      0        2 
  11  chr11_29913060     ASom    A    T        0      0        2 
  11  chr11_29913060     HCab    A    T        1      2        2 
  11  chr11_29913060     HPrz    A    T        1      2        2 
  11  chr11_29913060     ZBoe    A    T        0      0        2 
  11  chr11_29913060     ZGre    A    T        0      0        2 
  11  chr11_29913060     ZHar    A    T        0      0        2 
  11  chr11_29913060   Sample    A    T        0      0        2 
  11  chr11_29913264     AAsi    A    C        0      0        2 
  11  chr11_29913264     AKia    A    C        0      0        2 
  11  chr11_29913264     AOna    A    C        0      0        2 
  11  chr11_29913264     ASom    A    C        0      0        2 
  11  chr11_29913264     HCab    A    C        1      2        2 
  11  chr11_29913264     HPrz    A    C        1      2        2 
  11  chr11_29913264     ZBoe    A    C        0      0        2 
  11  chr11_29913264     ZGre    A    C        0      0        2 
  11  chr11_29913264     ZHar    A    C        0      0        2 
  11  chr11_29913264   Sample    A    C        0      0        2 
  11  chr11_29921139     AAsi    T    C        0      0        2 
  11  chr11_29921139     AKia    T    C        0      0        2 
  11  chr11_29921139     AOna    T    C        0      0        2 
  11  chr11_29921139     ASom    T    C        0      0        2 
  11  chr11_29921139     HCab    T    C        0      0        2 
  11  chr11_29921139     HPrz    T    C        0      0        2 
  11  chr11_29921139     ZBoe    T    C        0      0        2 
  11  chr11_29921139     ZGre    T    C        0      0        2 
  11  chr11_29921139     ZHar    T    C      0.5      1        2 
  11  chr11_29921139   Sample    T    C        0      0        2 
  11  chr11_29924310     AAsi    T    C        0      0        2 
  11  chr11_29924310     AKia    T    C        0      0        2 
  11  chr11_29924310     AOna    T    C        0      0        2 
  11  chr11_29924310     ASom    T    C        0      0        2 
  11  chr11_29924310     HCab    T    C        1      2        2 
  11  chr11_29924310     HPrz    T    C      0.5      1        2 
  11  chr11_29924310     ZBoe    T    C        0      0        2 
  11  chr11_29924310     ZGre    T    C        0      0        2 
  11  chr11_29924310     ZHar    T    C        0      0        2 
  11  chr11_29924310   Sample    T    C        0      0        2 
  11  chr11_29926460     AAsi    C    A        0      0        2 
  11  chr11_29926460     AKia    C    A        0      0        2 
  11  chr11_29926460     AOna    C    A        0      0        2 
  11  chr11_29926460     ASom    C    A        0      0        2 
  11  chr11_29926460     HCab    C    A        0      0        2 
  11  chr11_29926460     HPrz    C    A        0      0        2 
  11  chr11_29926460     ZBoe    C    A      0.5      1        2 
  11  chr11_29926460     ZGre    C    A        0      0        2 
  11  chr11_29926460     ZHar    C    A        0      0        2 
  11  chr11_29926460   Sample    C    A        0      0        2 
  11  chr11_29938018     AAsi    A    G        0      0        2 
  11  chr11_29938018     AKia    A    G        0      0        2 
  11  chr11_29938018     AOna    A    G        0      0        2 
  11  chr11_29938018     ASom    A    G        0      0        2 
  11  chr11_29938018     HCab    A    G        0      0        2 
  11  chr11_29938018     HPrz    A    G        0      0        2 
  11  chr11_29938018     ZBoe    A    G        0      0        2 
  11  chr11_29938018     ZGre    A    G        0      0        2 
  11  chr11_29938018     ZHar    A    G      0.5      1        2 
  11  chr11_29938018   Sample    A    G        0      0        2 
  11  chr11_29947283     AAsi    A    G        0      0        2 
  11  chr11_29947283     AKia    A    G        0      0        2 
  11  chr11_29947283     AOna    A    G        0      0        2 
  11  chr11_29947283     ASom    A    G        0      0        2 
  11  chr11_29947283     HCab    A    G        0      0        2 
  11  chr11_29947283     HPrz    A    G        0      0        2 
  11  chr11_29947283     ZBoe    A    G        0      0        2 
  11  chr11_29947283     ZGre    A    G        0      0        2 
  11  chr11_29947283     ZHar    A    G        1      2        2 
  11  chr11_29947283   Sample    A    G        0      0        2 
  11  chr11_29947565     AAsi    G    T        0      0        2 
  11  chr11_29947565     AKia    G    T        0      0        2 
  11  chr11_29947565     AOna    G    T        0      0        2 
  11  chr11_29947565     ASom    G    T        0      0        2 
  11  chr11_29947565     HCab    G    T        0      0        2 
  11  chr11_29947565     HPrz    G    T        0      0        2 
  11  chr11_29947565     ZBoe    G    T        0      0        2 
  11  chr11_29947565     ZGre    G    T        0      0        2 
  11  chr11_29947565     ZHar    G    T      0.5      1        2 
  11  chr11_29947565   Sample    G    T        0      0        2 
  11  chr11_29948741     AAsi    C    G        0      0        2 
  11  chr11_29948741     AKia    C    G        0      0        2 
  11  chr11_29948741     AOna    C    G        1      2        2 
  11  chr11_29948741     ASom    C    G        0      0        2 
  11  chr11_29948741     HCab    C    G        0      0        2 
  11  chr11_29948741     HPrz    C    G        0      0        2 
  11  chr11_29948741     ZBoe    C    G        0      0        2 
  11  chr11_29948741     ZGre    C    G        0      0        2 
  11  chr11_29948741     ZHar    C    G        0      0        2 
  11  chr11_29948741   Sample    C    G        0      0        2 
  11  chr11_29950260     AAsi    G    A        0      0        2 
  11  chr11_29950260     AKia    G    A        0      0        2 
  11  chr11_29950260     AOna    G    A        0      0        2 
  11  chr11_29950260     ASom    G    A        0      0        2 
  11  chr11_29950260     HCab    G    A        0      0        2 
  11  chr11_29950260     HPrz    G    A        0      0        2 
  11  chr11_29950260     ZBoe    G    A      0.5      1        2 
  11  chr11_29950260     ZGre    G    A        0      0        2 
  11  chr11_29950260     ZHar    G    A        0      0        2 
  11  chr11_29950260   Sample    G    A        0      0        2 
  11  chr11_29963542     AAsi    T    A        0      0        2 
  11  chr11_29963542     AKia    T    A        0      0        2 
  11  chr11_29963542     AOna    T    A        0      0        2 
  11  chr11_29963542     ASom    T    A        0      0        2 
  11  chr11_29963542     HCab    T    A        0      0        2 
  11  chr11_29963542     HPrz    T    A        0      0        2 
  11  chr11_29963542     ZBoe    T    A        0      0        2 
  11  chr11_29963542     ZGre    T    A        1      2        2 
  11  chr11_29963542     ZHar    T    A        0      0        2 
  11  chr11_29963542   Sample    T    A        0      0        2 
  11  chr11_29965744     AAsi    C    T        0      0        2 
  11  chr11_29965744     AKia    C    T        1      2        2 
  11  chr11_29965744     AOna    C    T        0      0        2 
  11  chr11_29965744     ASom    C    T        0      0        2 
  11  chr11_29965744     HCab    C    T        0      0        2 
  11  chr11_29965744     HPrz    C    T        0      0        2 
  11  chr11_29965744     ZBoe    C    T        0      0        2 
  11  chr11_29965744     ZGre    C    T        0      0        2 
  11  chr11_29965744     ZHar    C    T        0      0        2 
  11  chr11_29965744   Sample    C    T        0      0        2 
  11  chr11_29977201     AAsi    T    G        0      0        2 
  11  chr11_29977201     AKia    T    G        0      0        2 
  11  chr11_29977201     AOna    T    G        0      0        2 
  11  chr11_29977201     ASom    T    G        0      0        2 
  11  chr11_29977201     HCab    T    G        0      0        2 
  11  chr11_29977201     HPrz    T    G        0      0        2 
  11  chr11_29977201     ZBoe    T    G        0      0        2 
  11  chr11_29977201     ZGre    T    G        1      2        2 
  11  chr11_29977201     ZHar    T    G        0      0        2 
  11  chr11_29977201   Sample    T    G        0      0        2 
  11  chr11_29992778     AAsi    C    G        0      0        2 
  11  chr11_29992778     AKia    C    G        0      0        2 
  11  chr11_29992778     AOna    C    G        0      0        2 
  11  chr11_29992778     ASom    C    G        0      0        2 
  11  chr11_29992778     HCab    C    G        0      0        2 
  11  chr11_29992778     HPrz    C    G      0.5      1        2 
  11  chr11_29992778     ZBoe    C    G        0      0        2 
  11  chr11_29992778     ZGre    C    G        0      0        2 
  11  chr11_29992778     ZHar    C    G        0      0        2 
  11  chr11_29992778   Sample    C    G        0      0        2 
  11  chr11_29994316     AAsi    C    G        0      0        2 
  11  chr11_29994316     AKia    C    G        0      0        2 
  11  chr11_29994316     AOna    C    G        0      0        2 
  11  chr11_29994316     ASom    C    G        0      0        2 
  11  chr11_29994316     HCab    C    G        1      2        2 
  11  chr11_29994316     HPrz    C    G        1      2        2 
  11  chr11_29994316     ZBoe    C    G        0      0        2 
  11  chr11_29994316     ZGre    C    G        0      0        2 
  11  chr11_29994316     ZHar    C    G        0      0        2 
  11  chr11_29994316   Sample    C    G        0      0        2 
  11  chr11_29995072     AAsi    A    T        0      0        2 
  11  chr11_29995072     AKia    A    T        0      0        2 
  11  chr11_29995072     AOna    A    T        0      0        2 
  11  chr11_29995072     ASom    A    T        0      0        2 
  11  chr11_29995072     HCab    A    T        0      0        2 
  11  chr11_29995072     HPrz    A    T        0      0        2 
  11  chr11_29995072     ZBoe    A    T        0      0        2 
  11  chr11_29995072     ZGre    A    T        1      2        2 
  11  chr11_29995072     ZHar    A    T        0      0        2 
  11  chr11_29995072   Sample    A    T        0      0        2 
  11  chr11_30003907     AAsi    A    G        0      0        2 
  11  chr11_30003907     AKia    A    G        0      0        2 
  11  chr11_30003907     AOna    A    G        0      0        2 
  11  chr11_30003907     ASom    A    G        0      0        2 
  11  chr11_30003907     HCab    A    G        0      0        2 
  11  chr11_30003907     HPrz    A    G        0      0        2 
  11  chr11_30003907     ZBoe    A    G      0.5      1        2 
  11  chr11_30003907     ZGre    A    G        0      0        2 
  11  chr11_30003907     ZHar    A    G        0      0        2 
  11  chr11_30003907   Sample    A    G        0      0        2 
  11  chr11_30009301     AAsi    C    A        0      0        2 
  11  chr11_30009301     AKia    C    A        0      0        2 
  11  chr11_30009301     AOna    C    A        0      0        2 
  11  chr11_30009301     ASom    C    A        0      0        2 
  11  chr11_30009301     HCab    C    A        0      0        2 
  11  chr11_30009301     HPrz    C    A        0      0        2 
  11  chr11_30009301     ZBoe    C    A        1      2        2 
  11  chr11_30009301     ZGre    C    A        0      0        2 
  11  chr11_30009301     ZHar    C    A        0      0        2 
  11  chr11_30009301   Sample    C    A        0      0        2 
  11  chr11_30017899     AAsi    T    C        0      0        2 
  11  chr11_30017899     AKia    T    C        0      0        2 
  11  chr11_30017899     AOna    T    C        0      0        2 
  11  chr11_30017899     ASom    T    C        0      0        2 
  11  chr11_30017899     HCab    T    C        0      0        2 
  11  chr11_30017899     HPrz    T    C        0      0        2 
  11  chr11_30017899     ZBoe    T    C      0.5      1        2 
  11  chr11_30017899     ZGre    T    C        0      0        2 
  11  chr11_30017899     ZHar    T    C        0      0        2 
  11  chr11_30017899   Sample    T    C        0      0        2 
  11  chr11_30019075     AAsi    T    C        0      0        2 
  11  chr11_30019075     AKia    T    C        0      0        2 
  11  chr11_30019075     AOna    T    C        0      0        2 
  11  chr11_30019075     ASom    T    C        0      0        2 
  11  chr11_30019075     HCab    T    C        0      0        2 
  11  chr11_30019075     HPrz    T    C        0      0        2 
  11  chr11_30019075     ZBoe    T    C      0.5      1        2 
  11  chr11_30019075     ZGre    T    C        0      0        2 
  11  chr11_30019075     ZHar    T    C        0      0        2 
  11  chr11_30019075   Sample    T    C        0      0        2 
  11  chr11_30019508     AAsi    G    T        0      0        2 
  11  chr11_30019508     AKia    G    T        0      0        2 
  11  chr11_30019508     AOna    G    T        0      0        2 
  11  chr11_30019508     ASom    G    T        0      0        2 
  11  chr11_30019508     HCab    G    T        1      2        2 
  11  chr11_30019508     HPrz    G    T        1      2        2 
  11  chr11_30019508     ZBoe    G    T        0      0        2 
  11  chr11_30019508     ZGre    G    T        0      0        2 
  11  chr11_30019508     ZHar    G    T        0      0        2 
  11  chr11_30019508   Sample    G    T        0      0        2 
  11  chr11_30022205     AAsi    A    G        0      0        2 
  11  chr11_30022205     AKia    A    G        0      0        2 
  11  chr11_30022205     AOna    A    G        0      0        2 
  11  chr11_30022205     ASom    A    G        0      0        2 
  11  chr11_30022205     HCab    A    G        0      0        2 
  11  chr11_30022205     HPrz    A    G        0      0        2 
  11  chr11_30022205     ZBoe    A    G        0      0        2 
  11  chr11_30022205     ZGre    A    G        0      0        2 
  11  chr11_30022205     ZHar    A    G        1      2        2 
  11  chr11_30022205   Sample    A    G        0      0        2 
  11  chr11_30032924     AAsi    T    C        0      0        2 
  11  chr11_30032924     AKia    T    C        0      0        2 
  11  chr11_30032924     AOna    T    C        0      0        2 
  11  chr11_30032924     ASom    T    C        0      0        2 
  11  chr11_30032924     HCab    T    C        1      2        2 
  11  chr11_30032924     HPrz    T    C        1      2        2 
  11  chr11_30032924     ZBoe    T    C        0      0        2 
  11  chr11_30032924     ZGre    T    C        0      0        2 
  11  chr11_30032924     ZHar    T    C        0      0        2 
  11  chr11_30032924   Sample    T    C        0      0        2 
  11  chr11_30042520     AAsi    A    C      0.5      1        2 
  11  chr11_30042520     AKia    A    C        0      0        2 
  11  chr11_30042520     AOna    A    C        0      0        2 
  11  chr11_30042520     ASom    A    C        0      0        2 
  11  chr11_30042520     HCab    A    C        0      0        2 
  11  chr11_30042520     HPrz    A    C        0      0        2 
  11  chr11_30042520     ZBoe    A    C        0      0        2 
  11  chr11_30042520     ZGre    A    C        0      0        2 
  11  chr11_30042520     ZHar    A    C        0      0        2 
  11  chr11_30042520   Sample    A    C        0      0        2 
  11  chr11_30043180     AAsi    T    A        0      0        2 
  11  chr11_30043180     AKia    T    A        0      0        2 
  11  chr11_30043180     AOna    T    A        0      0        2 
  11  chr11_30043180     ASom    T    A        0      0        2 
  11  chr11_30043180     HCab    T    A        0      0        2 
  11  chr11_30043180     HPrz    T    A        0      0        2 
  11  chr11_30043180     ZBoe    T    A        1      2        2 
  11  chr11_30043180     ZGre    T    A        1      2        2 
  11  chr11_30043180     ZHar    T    A        0      0        2 
  11  chr11_30043180   Sample    T    A        0      0        2 
  11  chr11_30043355     AAsi    T    C      0.5      1        2 
  11  chr11_30043355     AKia    T    C        0      0        2 
  11  chr11_30043355     AOna    T    C        0      0        2 
  11  chr11_30043355     ASom    T    C        1      2        2 
  11  chr11_30043355     HCab    T    C        0      0        2 
  11  chr11_30043355     HPrz    T    C        0      0        2 
  11  chr11_30043355     ZBoe    T    C        0      0        2 
  11  chr11_30043355     ZGre    T    C        0      0        2 
  11  chr11_30043355     ZHar    T    C        0      0        2 
  11  chr11_30043355   Sample    T    C        1      2        2 
  11  chr11_30043753     AAsi    T    C        0      0        2 
  11  chr11_30043753     AKia    T    C        0      0        2 
  11  chr11_30043753     AOna    T    C        0      0        2 
  11  chr11_30043753     ASom    T    C        0      0        2 
  11  chr11_30043753     HCab    T    C        0      0        2 
  11  chr11_30043753     HPrz    T    C        0      0        2 
  11  chr11_30043753     ZBoe    T    C        0      0        2 
  11  chr11_30043753     ZGre    T    C        1      2        2 
  11  chr11_30043753     ZHar    T    C        0      0        2 
  11  chr11_30043753   Sample    T    C        0      0        2 
  11  chr11_30045638     AAsi    G    T        0      0        2 
  11  chr11_30045638     AKia    G    T        0      0        2 
  11  chr11_30045638     AOna    G    T        0      0        2 
  11  chr11_30045638     ASom    G    T        0      0        2 
  11  chr11_30045638     HCab    G    T        1      2        2 
  11  chr11_30045638     HPrz    G    T        1      2        2 
  11  chr11_30045638     ZBoe    G    T        0      0        2 
  11  chr11_30045638     ZGre    G    T        0      0        2 
  11  chr11_30045638     ZHar    G    T        0      0        2 
  11  chr11_30045638   Sample    G    T        0      0        2 
  11  chr11_30045654     AAsi    G    A        0      0        2 
  11  chr11_30045654     AKia    G    A        1      2        2 
  11  chr11_30045654     AOna    G    A        0      0        2 
  11  chr11_30045654     ASom    G    A        0      0        2 
  11  chr11_30045654     HCab    G    A        0      0        2 
  11  chr11_30045654     HPrz    G    A        0      0        2 
  11  chr11_30045654     ZBoe    G    A        0      0        2 
  11  chr11_30045654     ZGre    G    A        0      0        2 
  11  chr11_30045654     ZHar    G    A        0      0        2 
  11  chr11_30045654   Sample    G    A        0      0        2 
  11  chr11_30063471     AAsi    A    G        0      0        2 
  11  chr11_30063471     AKia    A    G        0      0        2 
  11  chr11_30063471     AOna    A    G        0      0        2 
  11  chr11_30063471     ASom    A    G        0      0        2 
  11  chr11_30063471     HCab    A    G        0      0        2 
  11  chr11_30063471     HPrz    A    G        0      0        2 
  11  chr11_30063471     ZBoe    A    G      0.5      1        2 
  11  chr11_30063471     ZGre    A    G        0      0        2 
  11  chr11_30063471     ZHar    A    G        0      0        2 
  11  chr11_30063471   Sample    A    G        0      0        2 
  11  chr11_30072118     AAsi    A    C        1      2        2 
  11  chr11_30072118     AKia    A    C        0      0        2 
  11  chr11_30072118     AOna    A    C        0      0        2 
  11  chr11_30072118     ASom    A    C        1      2        2 
  11  chr11_30072118     HCab    A    C        0      0        2 
  11  chr11_30072118     HPrz    A    C        0      0        2 
  11  chr11_30072118     ZBoe    A    C        0      0        2 
  11  chr11_30072118     ZGre    A    C        0      0        2 
  11  chr11_30072118     ZHar    A    C        0      0        2 
  11  chr11_30072118   Sample    A    C        1      2        2 
  11  chr11_30078071     AAsi    C    G        0      0        2 
  11  chr11_30078071     AKia    C    G        0      0        2 
  11  chr11_30078071     AOna    C    G        0      0        2 
  11  chr11_30078071     ASom    C    G        0      0        2 
  11  chr11_30078071     HCab    C    G        0      0        2 
  11  chr11_30078071     HPrz    C    G        0      0        2 
  11  chr11_30078071     ZBoe    C    G        1      2        2 
  11  chr11_30078071     ZGre    C    G        0      0        2 
  11  chr11_30078071     ZHar    C    G        0      0        2 
  11  chr11_30078071   Sample    C    G        0      0        2 
  11  chr11_30079039     AAsi    G    C      0.5      1        2 
  11  chr11_30079039     AKia    G    C        0      0        2 
  11  chr11_30079039     AOna    G    C        0      0        2 
  11  chr11_30079039     ASom    G    C        0      0        2 
  11  chr11_30079039     HCab    G    C        0      0        2 
  11  chr11_30079039     HPrz    G    C        0      0        2 
  11  chr11_30079039     ZBoe    G    C        0      0        2 
  11  chr11_30079039     ZGre    G    C        0      0        2 
  11  chr11_30079039     ZHar    G    C        0      0        2 
  11  chr11_30079039   Sample    G    C        0      0        2 
  11  chr11_30080222     AAsi    A    G        0      0        2 
  11  chr11_30080222     AKia    A    G        0      0        2 
  11  chr11_30080222     AOna    A    G        0      0        2 
  11  chr11_30080222     ASom    A    G        1      2        2 
  11  chr11_30080222     HCab    A    G        0      0        2 
  11  chr11_30080222     HPrz    A    G        0      0        2 
  11  chr11_30080222     ZBoe    A    G        0      0        2 
  11  chr11_30080222     ZGre    A    G        0      0        2 
  11  chr11_30080222     ZHar    A    G        0      0        2 
  11  chr11_30080222   Sample    A    G        0      0        2 
  11  chr11_30091483     AAsi    A    G        0      0        2 
  11  chr11_30091483     AKia    A    G        0      0        2 
  11  chr11_30091483     AOna    A    G        1      2        2 
  11  chr11_30091483     ASom    A    G        0      0        2 
  11  chr11_30091483     HCab    A    G        0      0        2 
  11  chr11_30091483     HPrz    A    G        0      0        2 
  11  chr11_30091483     ZBoe    A    G        0      0        2 
  11  chr11_30091483     ZGre    A    G        0      0        2 
  11  chr11_30091483     ZHar    A    G        0      0        2 
  11  chr11_30091483   Sample    A    G        0      0        2 
  11  chr11_30098336     AAsi    C    T        0      0        2 
  11  chr11_30098336     AKia    C    T        0      0        2 
  11  chr11_30098336     AOna    C    T        0      0        2 
  11  chr11_30098336     ASom    C    T        0      0        2 
  11  chr11_30098336     HCab    C    T      0.5      1        2 
  11  chr11_30098336     HPrz    C    T        1      2        2 
  11  chr11_30098336     ZBoe    C    T        0      0        2 
  11  chr11_30098336     ZGre    C    T        0      0        2 
  11  chr11_30098336     ZHar    C    T        0      0        2 
  11  chr11_30098336   Sample    C    T        0      0        2 
  11  chr11_30100071     AAsi    C    T        0      0        2 
  11  chr11_30100071     AKia    C    T        0      0        2 
  11  chr11_30100071     AOna    C    T        0      0        2 
  11  chr11_30100071     ASom    C    T        0      0        2 
  11  chr11_30100071     HCab    C    T        1      2        2 
  11  chr11_30100071     HPrz    C    T        1      2        2 
  11  chr11_30100071     ZBoe    C    T        0      0        2 
  11  chr11_30100071     ZGre    C    T        0      0        2 
  11  chr11_30100071     ZHar    C    T        0      0        2 
  11  chr11_30100071   Sample    C    T        0      0        2 
  11  chr11_30101121     AAsi    A    G        0      0        2 
  11  chr11_30101121     AKia    A    G        0      0        2 
  11  chr11_30101121     AOna    A    G        0      0        2 
  11  chr11_30101121     ASom    A    G        0      0        2 
  11  chr11_30101121     HCab    A    G      0.5      1        2 
  11  chr11_30101121     HPrz    A    G      0.5      1        2 
  11  chr11_30101121     ZBoe    A    G        0      0        2 
  11  chr11_30101121     ZGre    A    G        0      0        2 
  11  chr11_30101121     ZHar    A    G        0      0        2 
  11  chr11_30101121   Sample    A    G        0      0        2 
  11  chr11_30109727     AAsi    G    A        0      0        2 
  11  chr11_30109727     AKia    G    A      0.5      1        2 
  11  chr11_30109727     AOna    G    A        1      2        2 
  11  chr11_30109727     ASom    G    A        0      0        2 
  11  chr11_30109727     HCab    G    A        1      2        2 
  11  chr11_30109727     HPrz    G    A        1      2        2 
  11  chr11_30109727     ZBoe    G    A        0      0        2 
  11  chr11_30109727     ZGre    G    A        0      0        2 
  11  chr11_30109727     ZHar    G    A        0      0        2 
  11  chr11_30109727   Sample    G    A        0      0        2 
  11  chr11_30110682     AAsi    A    G        0      0        2 
  11  chr11_30110682     AKia    A    G        0      0        2 
  11  chr11_30110682     AOna    A    G        0      0        2 
  11  chr11_30110682     ASom    A    G        0      0        2 
  11  chr11_30110682     HCab    A    G        0      0        2 
  11  chr11_30110682     HPrz    A    G        0      0        2 
  11  chr11_30110682     ZBoe    A    G        0      0        2 
  11  chr11_30110682     ZGre    A    G        1      2        2 
  11  chr11_30110682     ZHar    A    G        0      0        2 
  11  chr11_30110682   Sample    A    G        0      0        2 
  11  chr11_30112071     AAsi    C    G        0      0        2 
  11  chr11_30112071     AKia    C    G        0      0        2 
  11  chr11_30112071     AOna    C    G        1      2        2 
  11  chr11_30112071     ASom    C    G        0      0        2 
  11  chr11_30112071     HCab    C    G        0      0        2 
  11  chr11_30112071     HPrz    C    G        0      0        2 
  11  chr11_30112071     ZBoe    C    G        0      0        2 
  11  chr11_30112071     ZGre    C    G        0      0        2 
  11  chr11_30112071     ZHar    C    G        0      0        2 
  11  chr11_30112071   Sample    C    G        0      0        2 
  11  chr11_30112955     AAsi    A    G        0      0        2 
  11  chr11_30112955     AKia    A    G        0      0        2 
  11  chr11_30112955     AOna    A    G        0      0        2 
  11  chr11_30112955     ASom    A    G        0      0        2 
  11  chr11_30112955     HCab    A    G      0.5      1        2 
  11  chr11_30112955     HPrz    A    G        0      0        2 
  11  chr11_30112955     ZBoe    A    G        0      0        2 
  11  chr11_30112955     ZGre    A    G        0      0        2 
  11  chr11_30112955     ZHar    A    G        0      0        2 
  11  chr11_30112955   Sample    A    G        0      0        2 
  11  chr11_30118683     AAsi    G    A        0      0        2 
  11  chr11_30118683     AKia    G    A        0      0        2 
  11  chr11_30118683     AOna    G    A        0      0        2 
  11  chr11_30118683     ASom    G    A        0      0        2 
  11  chr11_30118683     HCab    G    A        1      2        2 
  11  chr11_30118683     HPrz    G    A        1      2        2 
  11  chr11_30118683     ZBoe    G    A        0      0        2 
  11  chr11_30118683     ZGre    G    A        0      0        2 
  11  chr11_30118683     ZHar    G    A        0      0        2 
  11  chr11_30118683   Sample    G    A        0      0        2 
  11  chr11_30121494     AAsi    C    A        0      0        2 
  11  chr11_30121494     AKia    C    A        0      0        2 
  11  chr11_30121494     AOna    C    A        0      0        2 
  11  chr11_30121494     ASom    C    A        0      0        2 
  11  chr11_30121494     HCab    C    A        0      0        2 
  11  chr11_30121494     HPrz    C    A        0      0        2 
  11  chr11_30121494     ZBoe    C    A        0      0        2 
  11  chr11_30121494     ZGre    C    A        0      0        2 
  11  chr11_30121494     ZHar    C    A        1      2        2 
  11  chr11_30121494   Sample    C    A        0      0        2 
  11  chr11_30124224     AAsi    G    A        0      0        2 
  11  chr11_30124224     AKia    G    A        0      0        2 
  11  chr11_30124224     AOna    G    A        0      0        2 
  11  chr11_30124224     ASom    G    A        1      2        2 
  11  chr11_30124224     HCab    G    A        0      0        2 
  11  chr11_30124224     HPrz    G    A        0      0        2 
  11  chr11_30124224     ZBoe    G    A        0      0        2 
  11  chr11_30124224     ZGre    G    A        0      0        2 
  11  chr11_30124224     ZHar    G    A        0      0        2 
  11  chr11_30124224   Sample    G    A        0      0        2 
  11  chr11_30132955     AAsi    C    G        0      0        2 
  11  chr11_30132955     AKia    C    G        0      0        2 
  11  chr11_30132955     AOna    C    G        0      0        2 
  11  chr11_30132955     ASom    C    G        0      0        2 
  11  chr11_30132955     HCab    C    G        1      2        2 
  11  chr11_30132955     HPrz    C    G        1      2        2 
  11  chr11_30132955     ZBoe    C    G        0      0        2 
  11  chr11_30132955     ZGre    C    G        0      0        2 
  11  chr11_30132955     ZHar    C    G        0      0        2 
  11  chr11_30132955   Sample    C    G        0      0        2 
  11  chr11_30141531     AAsi    T    C        0      0        2 
  11  chr11_30141531     AKia    T    C        0      0        2 
  11  chr11_30141531     AOna    T    C        0      0        2 
  11  chr11_30141531     ASom    T    C        0      0        2 
  11  chr11_30141531     HCab    T    C        1      2        2 
  11  chr11_30141531     HPrz    T    C        1      2        2 
  11  chr11_30141531     ZBoe    T    C        0      0        2 
  11  chr11_30141531     ZGre    T    C        0      0        2 
  11  chr11_30141531     ZHar    T    C        0      0        2 
  11  chr11_30141531   Sample    T    C        0      0        2 
  11  chr11_30142205     AAsi    C    G        0      0        2 
  11  chr11_30142205     AKia    C    G        0      0        2 
  11  chr11_30142205     AOna    C    G        0      0        2 
  11  chr11_30142205     ASom    C    G        0      0        2 
  11  chr11_30142205     HCab    C    G        1      2        2 
  11  chr11_30142205     HPrz    C    G        1      2        2 
  11  chr11_30142205     ZBoe    C    G        0      0        2 
  11  chr11_30142205     ZGre    C    G        0      0        2 
  11  chr11_30142205     ZHar    C    G        0      0        2 
  11  chr11_30142205   Sample    C    G        0      0        2 
  11  chr11_30151200     AAsi    G    A        0      0        2 
  11  chr11_30151200     AKia    G    A        0      0        2 
  11  chr11_30151200     AOna    G    A        0      0        2 
  11  chr11_30151200     ASom    G    A        0      0        2 
  11  chr11_30151200     HCab    G    A        0      0        2 
  11  chr11_30151200     HPrz    G    A        0      0        2 
  11  chr11_30151200     ZBoe    G    A        0      0        2 
  11  chr11_30151200     ZGre    G    A        1      2        2 
  11  chr11_30151200     ZHar    G    A        0      0        2 
  11  chr11_30151200   Sample    G    A        0      0        2 
  11  chr11_30154390     AAsi    A    G        0      0        2 
  11  chr11_30154390     AKia    A    G        0      0        2 
  11  chr11_30154390     AOna    A    G        1      2        2 
  11  chr11_30154390     ASom    A    G        0      0        2 
  11  chr11_30154390     HCab    A    G        0      0        2 
  11  chr11_30154390     HPrz    A    G        0      0        2 
  11  chr11_30154390     ZBoe    A    G        0      0        2 
  11  chr11_30154390     ZGre    A    G        0      0        2 
  11  chr11_30154390     ZHar    A    G        0      0        2 
  11  chr11_30154390   Sample    A    G        0      0        2 
  11  chr11_30155451     AAsi    A    G        0      0        2 
  11  chr11_30155451     AKia    A    G        0      0        2 
  11  chr11_30155451     AOna    A    G        0      0        2 
  11  chr11_30155451     ASom    A    G        0      0        2 
  11  chr11_30155451     HCab    A    G        1      2        2 
  11  chr11_30155451     HPrz    A    G        1      2        2 
  11  chr11_30155451     ZBoe    A    G        0      0        2 
  11  chr11_30155451     ZGre    A    G        0      0        2 
  11  chr11_30155451     ZHar    A    G        0      0        2 
  11  chr11_30155451   Sample    A    G        0      0        2 
  11  chr11_30160672     AAsi    T    C        0      0        2 
  11  chr11_30160672     AKia    T    C        0      0        2 
  11  chr11_30160672     AOna    T    C        1      2        2 
  11  chr11_30160672     ASom    T    C        0      0        2 
  11  chr11_30160672     HCab    T    C        0      0        2 
  11  chr11_30160672     HPrz    T    C        0      0        2 
  11  chr11_30160672     ZBoe    T    C        0      0        2 
  11  chr11_30160672     ZGre    T    C        0      0        2 
  11  chr11_30160672     ZHar    T    C        0      0        2 
  11  chr11_30160672   Sample    T    C        0      0        2 
  11  chr11_30168593     AAsi    T    A        0      0        2 
  11  chr11_30168593     AKia    T    A        0      0        2 
  11  chr11_30168593     AOna    T    A        0      0        2 
  11  chr11_30168593     ASom    T    A        0      0        2 
  11  chr11_30168593     HCab    T    A        1      2        2 
  11  chr11_30168593     HPrz    T    A        1      2        2 
  11  chr11_30168593     ZBoe    T    A        0      0        2 
  11  chr11_30168593     ZGre    T    A        0      0        2 
  11  chr11_30168593     ZHar    T    A        0      0        2 
  11  chr11_30168593   Sample    T    A        0      0        2 
  11  chr11_30169255     AAsi    A    G        0      0        2 
  11  chr11_30169255     AKia    A    G        0      0        2 
  11  chr11_30169255     AOna    A    G        0      0        2 
  11  chr11_30169255     ASom    A    G        0      0        2 
  11  chr11_30169255     HCab    A    G        0      0        2 
  11  chr11_30169255     HPrz    A    G        0      0        2 
  11  chr11_30169255     ZBoe    A    G      0.5      1        2 
  11  chr11_30169255     ZGre    A    G        0      0        2 
  11  chr11_30169255     ZHar    A    G        0      0        2 
  11  chr11_30169255   Sample    A    G        0      0        2 
  11  chr11_30178704     AAsi    T    C        0      0        2 
  11  chr11_30178704     AKia    T    C        0      0        2 
  11  chr11_30178704     AOna    T    C        0      0        2 
  11  chr11_30178704     ASom    T    C        0      0        2 
  11  chr11_30178704     HCab    T    C        0      0        2 
  11  chr11_30178704     HPrz    T    C        0      0        2 
  11  chr11_30178704     ZBoe    T    C      0.5      1        2 
  11  chr11_30178704     ZGre    T    C        0      0        2 
  11  chr11_30178704     ZHar    T    C        0      0        2 
  11  chr11_30178704   Sample    T    C        1      2        2 
  11  chr11_30179306     AAsi    A    G        0      0        2 
  11  chr11_30179306     AKia    A    G        1      2        2 
  11  chr11_30179306     AOna    A    G        1      2        2 
  11  chr11_30179306     ASom    A    G        0      0        2 
  11  chr11_30179306     HCab    A    G        0      0        2 
  11  chr11_30179306     HPrz    A    G        0      0        2 
  11  chr11_30179306     ZBoe    A    G        0      0        2 
  11  chr11_30179306     ZGre    A    G        0      0        2 
  11  chr11_30179306     ZHar    A    G        0      0        2 
  11  chr11_30179306   Sample    A    G        0      0        2 
  11  chr11_30181836     AAsi    A    T        0      0        2 
  11  chr11_30181836     AKia    A    T        0      0        2 
  11  chr11_30181836     AOna    A    T        0      0        2 
  11  chr11_30181836     ASom    A    T        0      0        2 
  11  chr11_30181836     HCab    A    T        1      2        2 
  11  chr11_30181836     HPrz    A    T        1      2        2 
  11  chr11_30181836     ZBoe    A    T        0      0        2 
  11  chr11_30181836     ZGre    A    T        0      0        2 
  11  chr11_30181836     ZHar    A    T        0      0        2 
  11  chr11_30181836   Sample    A    T        0      0        2 
  11  chr11_30190105     AAsi    A    G        0      0        2 
  11  chr11_30190105     AKia    A    G        0      0        2 
  11  chr11_30190105     AOna    A    G        0      0        2 
  11  chr11_30190105     ASom    A    G        0      0        2 
  11  chr11_30190105     HCab    A    G        0      0        2 
  11  chr11_30190105     HPrz    A    G        0      0        2 
  11  chr11_30190105     ZBoe    A    G        0      0        2 
  11  chr11_30190105     ZGre    A    G        1      2        2 
  11  chr11_30190105     ZHar    A    G        0      0        2 
  11  chr11_30190105   Sample    A    G        0      0        2 
  11  chr11_30191716     AAsi    T    G        0      0        2 
  11  chr11_30191716     AKia    T    G        0      0        2 
  11  chr11_30191716     AOna    T    G        1      2        2 
  11  chr11_30191716     ASom    T    G        0      0        2 
  11  chr11_30191716     HCab    T    G        0      0        2 
  11  chr11_30191716     HPrz    T    G        0      0        2 
  11  chr11_30191716     ZBoe    T    G        0      0        2 
  11  chr11_30191716     ZGre    T    G        0      0        2 
  11  chr11_30191716     ZHar    T    G        0      0        2 
  11  chr11_30191716   Sample    T    G        0      0        2 
  11  chr11_30193705     AAsi    G    T        0      0        2 
  11  chr11_30193705     AKia    G    T        0      0        2 
  11  chr11_30193705     AOna    G    T        0      0        2 
  11  chr11_30193705     ASom    G    T        0      0        2 
  11  chr11_30193705     HCab    G    T        1      2        2 
  11  chr11_30193705     HPrz    G    T        1      2        2 
  11  chr11_30193705     ZBoe    G    T        0      0        2 
  11  chr11_30193705     ZGre    G    T        0      0        2 
  11  chr11_30193705     ZHar    G    T        0      0        2 
  11  chr11_30193705   Sample    G    T        0      0        2 
  11  chr11_30200488     AAsi    G    A        0      0        2 
  11  chr11_30200488     AKia    G    A        0      0        2 
  11  chr11_30200488     AOna    G    A        0      0        2 
  11  chr11_30200488     ASom    G    A        0      0        2 
  11  chr11_30200488     HCab    G    A        0      0        2 
  11  chr11_30200488     HPrz    G    A        0      0        2 
  11  chr11_30200488     ZBoe    G    A      0.5      1        2 
  11  chr11_30200488     ZGre    G    A        0      0        2 
  11  chr11_30200488     ZHar    G    A        0      0        2 
  11  chr11_30200488   Sample    G    A        0      0        2 
  11  chr11_30211664     AAsi    A    G        0      0        2 
  11  chr11_30211664     AKia    A    G        0      0        2 
  11  chr11_30211664     AOna    A    G        0      0        2 
  11  chr11_30211664     ASom    A    G        0      0        2 
  11  chr11_30211664     HCab    A    G        0      0        2 
  11  chr11_30211664     HPrz    A    G        0      0        2 
  11  chr11_30211664     ZBoe    A    G        0      0        2 
  11  chr11_30211664     ZGre    A    G        0      0        2 
  11  chr11_30211664     ZHar    A    G        1      2        2 
  11  chr11_30211664   Sample    A    G        0      0        2 
  11  chr11_30212568     AAsi    T    C        0      0        2 
  11  chr11_30212568     AKia    T    C        0      0        2 
  11  chr11_30212568     AOna    T    C        0      0        2 
  11  chr11_30212568     ASom    T    C        0      0        2 
  11  chr11_30212568     HCab    T    C        1      2        2 
  11  chr11_30212568     HPrz    T    C        1      2        2 
  11  chr11_30212568     ZBoe    T    C        0      0        2 
  11  chr11_30212568     ZGre    T    C        0      0        2 
  11  chr11_30212568     ZHar    T    C        0      0        2 
  11  chr11_30212568   Sample    T    C        0      0        2 
  11  chr11_30215122     AAsi    T    C        0      0        2 
  11  chr11_30215122     AKia    T    C        0      0        2 
  11  chr11_30215122     AOna    T    C        0      0        2 
  11  chr11_30215122     ASom    T    C        0      0        2 
  11  chr11_30215122     HCab    T    C        0      0        2 
  11  chr11_30215122     HPrz    T    C        0      0        2 
  11  chr11_30215122     ZBoe    T    C        0      0        2 
  11  chr11_30215122     ZGre    T    C        0      0        2 
  11  chr11_30215122     ZHar    T    C        1      2        2 
  11  chr11_30215122   Sample    T    C        0      0        2 
  11  chr11_30225842     AAsi    C    A        0      0        2 
  11  chr11_30225842     AKia    C    A        1      2        2 
  11  chr11_30225842     AOna    C    A        0      0        2 
  11  chr11_30225842     ASom    C    A        0      0        2 
  11  chr11_30225842     HCab    C    A        0      0        2 
  11  chr11_30225842     HPrz    C    A        0      0        2 
  11  chr11_30225842     ZBoe    C    A        0      0        2 
  11  chr11_30225842     ZGre    C    A        0      0        2 
  11  chr11_30225842     ZHar    C    A        0      0        2 
  11  chr11_30225842   Sample    C    A        0      0        2 
  11  chr11_30226785     AAsi    T    C        0      0        2 
  11  chr11_30226785     AKia    T    C        0      0        2 
  11  chr11_30226785     AOna    T    C        0      0        2 
  11  chr11_30226785     ASom    T    C        0      0        2 
  11  chr11_30226785     HCab    T    C        1      2        2 
  11  chr11_30226785     HPrz    T    C        1      2        2 
  11  chr11_30226785     ZBoe    T    C        0      0        2 
  11  chr11_30226785     ZGre    T    C        0      0        2 
  11  chr11_30226785     ZHar    T    C        0      0        2 
  11  chr11_30226785   Sample    T    C        0      0        2 
  11  chr11_30232808     AAsi    T    G        1      2        2 
  11  chr11_30232808     AKia    T    G        0      0        2 
  11  chr11_30232808     AOna    T    G        0      0        2 
  11  chr11_30232808     ASom    T    G        0      0        2 
  11  chr11_30232808     HCab    T    G        0      0        2 
  11  chr11_30232808     HPrz    T    G        0      0        2 
  11  chr11_30232808     ZBoe    T    G        0      0        2 
  11  chr11_30232808     ZGre    T    G        0      0        2 
  11  chr11_30232808     ZHar    T    G        0      0        2 
  11  chr11_30232808   Sample    T    G        0      0        2 
  11  chr11_30234935     AAsi    G    T        0      0        2 
  11  chr11_30234935     AKia    G    T        0      0        2 
  11  chr11_30234935     AOna    G    T        0      0        2 
  11  chr11_30234935     ASom    G    T        0      0        2 
  11  chr11_30234935     HCab    G    T        1      2        2 
  11  chr11_30234935     HPrz    G    T        1      2        2 
  11  chr11_30234935     ZBoe    G    T        0      0        2 
  11  chr11_30234935     ZGre    G    T        0      0        2 
  11  chr11_30234935     ZHar    G    T        0      0        2 
  11  chr11_30234935   Sample    G    T        0      0        2 
  11  chr11_30237372     AAsi    A    C        0      0        2 
  11  chr11_30237372     AKia    A    C        1      2        2 
  11  chr11_30237372     AOna    A    C        0      0        2 
  11  chr11_30237372     ASom    A    C        0      0        2 
  11  chr11_30237372     HCab    A    C        0      0        2 
  11  chr11_30237372     HPrz    A    C        0      0        2 
  11  chr11_30237372     ZBoe    A    C        0      0        2 
  11  chr11_30237372     ZGre    A    C        0      0        2 
  11  chr11_30237372     ZHar    A    C        0      0        2 
  11  chr11_30237372   Sample    A    C        0      0        2 
  11  chr11_30240787     AAsi    G    A        0      0        2 
  11  chr11_30240787     AKia    G    A        0      0        2 
  11  chr11_30240787     AOna    G    A        0      0        2 
  11  chr11_30240787     ASom    G    A        0      0        2 
  11  chr11_30240787     HCab    G    A        1      2        2 
  11  chr11_30240787     HPrz    G    A        1      2        2 
  11  chr11_30240787     ZBoe    G    A        0      0        2 
  11  chr11_30240787     ZGre    G    A        0      0        2 
  11  chr11_30240787     ZHar    G    A        0      0        2 
  11  chr11_30240787   Sample    G    A        0      0        2 
  11  chr11_30241998     AAsi    T    C        0      0        2 
  11  chr11_30241998     AKia    T    C        0      0        2 
  11  chr11_30241998     AOna    T    C        0      0        2 
  11  chr11_30241998     ASom    T    C        0      0        2 
  11  chr11_30241998     HCab    T    C        1      2        2 
  11  chr11_30241998     HPrz    T    C        1      2        2 
  11  chr11_30241998     ZBoe    T    C        0      0        2 
  11  chr11_30241998     ZGre    T    C        0      0        2 
  11  chr11_30241998     ZHar    T    C        0      0        2 
  11  chr11_30241998   Sample    T    C        1      2        2 
  11  chr11_30242418     AAsi    C    A        0      0        2 
  11  chr11_30242418     AKia    C    A        0      0        2 
  11  chr11_30242418     AOna    C    A        0      0        2 
  11  chr11_30242418     ASom    C    A        0      0        2 
  11  chr11_30242418     HCab    C    A        0      0        2 
  11  chr11_30242418     HPrz    C    A        0      0        2 
  11  chr11_30242418     ZBoe    C    A      0.5      1        2 
  11  chr11_30242418     ZGre    C    A        1      2        2 
  11  chr11_30242418     ZHar    C    A        0      0        2 
  11  chr11_30242418   Sample    C    A        0      0        2 
  11  chr11_30242777     AAsi    T    C        0      0        2 
  11  chr11_30242777     AKia    T    C        1      2        2 
  11  chr11_30242777     AOna    T    C        0      0        2 
  11  chr11_30242777     ASom    T    C        0      0        2 
  11  chr11_30242777     HCab    T    C        0      0        2 
  11  chr11_30242777     HPrz    T    C        0      0        2 
  11  chr11_30242777     ZBoe    T    C        0      0        2 
  11  chr11_30242777     ZGre    T    C        0      0        2 
  11  chr11_30242777     ZHar    T    C        0      0        2 
  11  chr11_30242777   Sample    T    C        0      0        2 
  11  chr11_30246011     AAsi    G    A        0      0        2 
  11  chr11_30246011     AKia    G    A        0      0        2 
  11  chr11_30246011     AOna    G    A        0      0        2 
  11  chr11_30246011     ASom    G    A        0      0        2 
  11  chr11_30246011     HCab    G    A        1      2        2 
  11  chr11_30246011     HPrz    G    A        1      2        2 
  11  chr11_30246011     ZBoe    G    A        0      0        2 
  11  chr11_30246011     ZGre    G    A        0      0        2 
  11  chr11_30246011     ZHar    G    A        0      0        2 
  11  chr11_30246011   Sample    G    A        0      0        2 
  11  chr11_30247233     AAsi    G    T        0      0        2 
  11  chr11_30247233     AKia    G    T        1      2        2 
  11  chr11_30247233     AOna    G    T        1      2        2 
  11  chr11_30247233     ASom    G    T        0      0        2 
  11  chr11_30247233     HCab    G    T        0      0        2 
  11  chr11_30247233     HPrz    G    T        0      0        2 
  11  chr11_30247233     ZBoe    G    T        0      0        2 
  11  chr11_30247233     ZGre    G    T        0      0        2 
  11  chr11_30247233     ZHar    G    T        0      0        2 
  11  chr11_30247233   Sample    G    T        0      0        2 
  11  chr11_30249715     AAsi    G    A        0      0        2 
  11  chr11_30249715     AKia    G    A        0      0        2 
  11  chr11_30249715     AOna    G    A        0      0        2 
  11  chr11_30249715     ASom    G    A        0      0        2 
  11  chr11_30249715     HCab    G    A        1      2        2 
  11  chr11_30249715     HPrz    G    A        1      2        2 
  11  chr11_30249715     ZBoe    G    A        0      0        2 
  11  chr11_30249715     ZGre    G    A        0      0        2 
  11  chr11_30249715     ZHar    G    A        0      0        2 
  11  chr11_30249715   Sample    G    A        0      0        2 
  11  chr11_30252712     AAsi    G    A        0      0        2 
  11  chr11_30252712     AKia    G    A        0      0        2 
  11  chr11_30252712     AOna    G    A        0      0        2 
  11  chr11_30252712     ASom    G    A        0      0        2 
  11  chr11_30252712     HCab    G    A        1      2        2 
  11  chr11_30252712     HPrz    G    A        1      2        2 
  11  chr11_30252712     ZBoe    G    A        0      0        2 
  11  chr11_30252712     ZGre    G    A        0      0        2 
  11  chr11_30252712     ZHar    G    A        0      0        2 
  11  chr11_30252712   Sample    G    A        0      0        2 
  11  chr11_30256830     AAsi    T    C        0      0        2 
  11  chr11_30256830     AKia    T    C        0      0        2 
  11  chr11_30256830     AOna    T    C        0      0        2 
  11  chr11_30256830     ASom    T    C        1      2        2 
  11  chr11_30256830     HCab    T    C        0      0        2 
  11  chr11_30256830     HPrz    T    C        0      0        2 
  11  chr11_30256830     ZBoe    T    C        0      0        2 
  11  chr11_30256830     ZGre    T    C        0      0        2 
  11  chr11_30256830     ZHar    T    C        0      0        2 
  11  chr11_30256830   Sample    T    C        0      0        2 
  11  chr11_30259652     AAsi    C    T        0      0        2 
  11  chr11_30259652     AKia    C    T        0      0        2 
  11  chr11_30259652     AOna    C    T        0      0        2 
  11  chr11_30259652     ASom    C    T        0      0        2 
  11  chr11_30259652     HCab    C    T        1      2        2 
  11  chr11_30259652     HPrz    C    T        1      2        2 
  11  chr11_30259652     ZBoe    C    T        0      0        2 
  11  chr11_30259652     ZGre    C    T        0      0        2 
  11  chr11_30259652     ZHar    C    T        0      0        2 
  11  chr11_30259652   Sample    C    T        0      0        2 
  11  chr11_30266899     AAsi    T    C        0      0        2 
  11  chr11_30266899     AKia    T    C        0      0        2 
  11  chr11_30266899     AOna    T    C        1      2        2 
  11  chr11_30266899     ASom    T    C        0      0        2 
  11  chr11_30266899     HCab    T    C        0      0        2 
  11  chr11_30266899     HPrz    T    C        0      0        2 
  11  chr11_30266899     ZBoe    T    C        0      0        2 
  11  chr11_30266899     ZGre    T    C        0      0        2 
  11  chr11_30266899     ZHar    T    C        0      0        2 
  11  chr11_30266899   Sample    T    C        0      0        2 
  11  chr11_30269839     AAsi    C    G        0      0        2 
  11  chr11_30269839     AKia    C    G        0      0        2 
  11  chr11_30269839     AOna    C    G        0      0        2 
  11  chr11_30269839     ASom    C    G        0      0        2 
  11  chr11_30269839     HCab    C    G        1      2        2 
  11  chr11_30269839     HPrz    C    G        0      0        2 
  11  chr11_30269839     ZBoe    C    G        0      0        2 
  11  chr11_30269839     ZGre    C    G        0      0        2 
  11  chr11_30269839     ZHar    C    G        0      0        2 
  11  chr11_30269839   Sample    C    G        0      0        2 
  11  chr11_30275120     AAsi    A    G        0      0        2 
  11  chr11_30275120     AKia    A    G        0      0        2 
  11  chr11_30275120     AOna    A    G        0      0        2 
  11  chr11_30275120     ASom    A    G        0      0        2 
  11  chr11_30275120     HCab    A    G        0      0        2 
  11  chr11_30275120     HPrz    A    G        0      0        2 
  11  chr11_30275120     ZBoe    A    G        0      0        2 
  11  chr11_30275120     ZGre    A    G        0      0        2 
  11  chr11_30275120     ZHar    A    G        1      2        2 
  11  chr11_30275120   Sample    A    G        0      0        2 
  11  chr11_30279866     AAsi    C    T        0      0        2 
  11  chr11_30279866     AKia    C    T        0      0        2 
  11  chr11_30279866     AOna    C    T        0      0        2 
  11  chr11_30279866     ASom    C    T        0      0        2 
  11  chr11_30279866     HCab    C    T        0      0        2 
  11  chr11_30279866     HPrz    C    T        0      0        2 
  11  chr11_30279866     ZBoe    C    T        0      0        2 
  11  chr11_30279866     ZGre    C    T        0      0        2 
  11  chr11_30279866     ZHar    C    T        1      2        2 
  11  chr11_30279866   Sample    C    T        0      0        2 
  11  chr11_30286551     AAsi    T    C      0.5      1        2 
  11  chr11_30286551     AKia    T    C        0      0        2 
  11  chr11_30286551     AOna    T    C        0      0        2 
  11  chr11_30286551     ASom    T    C        0      0        2 
  11  chr11_30286551     HCab    T    C        0      0        2 
  11  chr11_30286551     HPrz    T    C        0      0        2 
  11  chr11_30286551     ZBoe    T    C        0      0        2 
  11  chr11_30286551     ZGre    T    C        0      0        2 
  11  chr11_30286551     ZHar    T    C        0      0        2 
  11  chr11_30286551   Sample    T    C        0      0        2 
  11  chr11_30288542     AAsi    C    T        0      0        2 
  11  chr11_30288542     AKia    C    T        0      0        2 
  11  chr11_30288542     AOna    C    T        0      0        2 
  11  chr11_30288542     ASom    C    T        0      0        2 
  11  chr11_30288542     HCab    C    T        0      0        2 
  11  chr11_30288542     HPrz    C    T        0      0        2 
  11  chr11_30288542     ZBoe    C    T        0      0        2 
  11  chr11_30288542     ZGre    C    T        1      2        2 
  11  chr11_30288542     ZHar    C    T        0      0        2 
  11  chr11_30288542   Sample    C    T        0      0        2 
  11  chr11_30290090     AAsi    G    A        0      0        2 
  11  chr11_30290090     AKia    G    A        0      0        2 
  11  chr11_30290090     AOna    G    A        0      0        2 
  11  chr11_30290090     ASom    G    A        0      0        2 
  11  chr11_30290090     HCab    G    A        1      2        2 
  11  chr11_30290090     HPrz    G    A        1      2        2 
  11  chr11_30290090     ZBoe    G    A        0      0        2 
  11  chr11_30290090     ZGre    G    A        0      0        2 
  11  chr11_30290090     ZHar    G    A        0      0        2 
  11  chr11_30290090   Sample    G    A        0      0        2 
  11  chr11_30294270     AAsi    G    A        0      0        2 
  11  chr11_30294270     AKia    G    A        0      0        2 
  11  chr11_30294270     AOna    G    A        0      0        2 
  11  chr11_30294270     ASom    G    A        0      0        2 
  11  chr11_30294270     HCab    G    A        1      2        2 
  11  chr11_30294270     HPrz    G    A        1      2        2 
  11  chr11_30294270     ZBoe    G    A        0      0        2 
  11  chr11_30294270     ZGre    G    A        0      0        2 
  11  chr11_30294270     ZHar    G    A        0      0        2 
  11  chr11_30294270   Sample    G    A        0      0        2 
  11  chr11_30297165     AAsi    G    T        0      0        2 
  11  chr11_30297165     AKia    G    T        0      0        2 
  11  chr11_30297165     AOna    G    T        0      0        2 
  11  chr11_30297165     ASom    G    T        0      0        2 
  11  chr11_30297165     HCab    G    T        0      0        2 
  11  chr11_30297165     HPrz    G    T        0      0        2 
  11  chr11_30297165     ZBoe    G    T      0.5      1        2 
  11  chr11_30297165     ZGre    G    T        0      0        2 
  11  chr11_30297165     ZHar    G    T        0      0        2 
  11  chr11_30297165   Sample    G    T        0      0        2 
  11  chr11_30303220     AAsi    C    T        1      2        2 
  11  chr11_30303220     AKia    C    T        0      0        2 
  11  chr11_30303220     AOna    C    T        0      0        2 
  11  chr11_30303220     ASom    C    T        1      2        2 
  11  chr11_30303220     HCab    C    T        0      0        2 
  11  chr11_30303220     HPrz    C    T        0      0        2 
  11  chr11_30303220     ZBoe    C    T        0      0        2 
  11  chr11_30303220     ZGre    C    T        0      0        2 
  11  chr11_30303220     ZHar    C    T        0      0        2 
  11  chr11_30303220   Sample    C    T        1      2        2 
  11  chr11_30309913     AAsi    T    A        0      0        2 
  11  chr11_30309913     AKia    T    A        0      0        2 
  11  chr11_30309913     AOna    T    A        0      0        2 
  11  chr11_30309913     ASom    T    A        0      0        2 
  11  chr11_30309913     HCab    T    A        1      2        2 
  11  chr11_30309913     HPrz    T    A        1      2        2 
  11  chr11_30309913     ZBoe    T    A        0      0        2 
  11  chr11_30309913     ZGre    T    A        0      0        2 
  11  chr11_30309913     ZHar    T    A        0      0        2 
  11  chr11_30309913   Sample    T    A        0      0        2 
  11  chr11_30311032     AAsi    T    C        0      0        2 
  11  chr11_30311032     AKia    T    C        0      0        2 
  11  chr11_30311032     AOna    T    C        0      0        2 
  11  chr11_30311032     ASom    T    C        0      0        2 
  11  chr11_30311032     HCab    T    C        1      2        2 
  11  chr11_30311032     HPrz    T    C        1      2        2 
  11  chr11_30311032     ZBoe    T    C        0      0        2 
  11  chr11_30311032     ZGre    T    C        0      0        2 
  11  chr11_30311032     ZHar    T    C        0      0        2 
  11  chr11_30311032   Sample    T    C        0      0        2 
  11  chr11_30311877     AAsi    A    G      0.5      1        2 
  11  chr11_30311877     AKia    A    G        0      0        2 
  11  chr11_30311877     AOna    A    G        0      0        2 
  11  chr11_30311877     ASom    A    G        0      0        2 
  11  chr11_30311877     HCab    A    G        0      0        2 
  11  chr11_30311877     HPrz    A    G        0      0        2 
  11  chr11_30311877     ZBoe    A    G        0      0        2 
  11  chr11_30311877     ZGre    A    G        0      0        2 
  11  chr11_30311877     ZHar    A    G        0      0        2 
  11  chr11_30311877   Sample    A    G        1      2        2 
  11  chr11_30312776     AAsi    G    A        0      0        2 
  11  chr11_30312776     AKia    G    A        0      0        2 
  11  chr11_30312776     AOna    G    A        0      0        2 
  11  chr11_30312776     ASom    G    A        0      0        2 
  11  chr11_30312776     HCab    G    A        1      2        2 
  11  chr11_30312776     HPrz    G    A        1      2        2 
  11  chr11_30312776     ZBoe    G    A        0      0        2 
  11  chr11_30312776     ZGre    G    A        0      0        2 
  11  chr11_30312776     ZHar    G    A        0      0        2 
  11  chr11_30312776   Sample    G    A        0      0        2 
  11  chr11_30313398     AAsi    G    A        0      0        2 
  11  chr11_30313398     AKia    G    A        0      0        2 
  11  chr11_30313398     AOna    G    A        0      0        2 
  11  chr11_30313398     ASom    G    A        0      0        2 
  11  chr11_30313398     HCab    G    A        1      2        2 
  11  chr11_30313398     HPrz    G    A        1      2        2 
  11  chr11_30313398     ZBoe    G    A        0      0        2 
  11  chr11_30313398     ZGre    G    A        0      0        2 
  11  chr11_30313398     ZHar    G    A        0      0        2 
  11  chr11_30313398   Sample    G    A        0      0        2 
  11  chr11_30314853     AAsi    G    A        0      0        2 
  11  chr11_30314853     AKia    G    A        0      0        2 
  11  chr11_30314853     AOna    G    A        0      0        2 
  11  chr11_30314853     ASom    G    A        0      0        2 
  11  chr11_30314853     HCab    G    A        0      0        2 
  11  chr11_30314853     HPrz    G    A      0.5      1        2 
  11  chr11_30314853     ZBoe    G    A        0      0        2 
  11  chr11_30314853     ZGre    G    A        0      0        2 
  11  chr11_30314853     ZHar    G    A        0      0        2 
  11  chr11_30314853   Sample    G    A        0      0        2 
  11  chr11_30315774     AAsi    G    A        0      0        2 
  11  chr11_30315774     AKia    G    A        1      2        2 
  11  chr11_30315774     AOna    G    A        1      2        2 
  11  chr11_30315774     ASom    G    A        0      0        2 
  11  chr11_30315774     HCab    G    A        0      0        2 
  11  chr11_30315774     HPrz    G    A        0      0        2 
  11  chr11_30315774     ZBoe    G    A        0      0        2 
  11  chr11_30315774     ZGre    G    A        0      0        2 
  11  chr11_30315774     ZHar    G    A        0      0        2 
  11  chr11_30315774   Sample    G    A        0      0        2 
  11  chr11_30322648     AAsi    C    T        0      0        2 
  11  chr11_30322648     AKia    C    T      0.5      1        2 
  11  chr11_30322648     AOna    C    T        1      2        2 
  11  chr11_30322648     ASom    C    T        0      0        2 
  11  chr11_30322648     HCab    C    T        0      0        2 
  11  chr11_30322648     HPrz    C    T        0      0        2 
  11  chr11_30322648     ZBoe    C    T        0      0        2 
  11  chr11_30322648     ZGre    C    T        0      0        2 
  11  chr11_30322648     ZHar    C    T        0      0        2 
  11  chr11_30322648   Sample    C    T        0      0        2 
  11  chr11_30324435     AAsi    G    A        0      0        2 
  11  chr11_30324435     AKia    G    A        0      0        2 
  11  chr11_30324435     AOna    G    A        0      0        2 
  11  chr11_30324435     ASom    G    A        0      0        2 
  11  chr11_30324435     HCab    G    A        0      0        2 
  11  chr11_30324435     HPrz    G    A        0      0        2 
  11  chr11_30324435     ZBoe    G    A        0      0        2 
  11  chr11_30324435     ZGre    G    A        0      0        2 
  11  chr11_30324435     ZHar    G    A        1      2        2 
  11  chr11_30324435   Sample    G    A        0      0        2 
  11  chr11_30325829     AAsi    T    C        0      0        2 
  11  chr11_30325829     AKia    T    C        0      0        2 
  11  chr11_30325829     AOna    T    C        0      0        2 
  11  chr11_30325829     ASom    T    C        0      0        2 
  11  chr11_30325829     HCab    T    C        0      0        2 
  11  chr11_30325829     HPrz    T    C        0      0        2 
  11  chr11_30325829     ZBoe    T    C        0      0        2 
  11  chr11_30325829     ZGre    T    C        0      0        2 
  11  chr11_30325829     ZHar    T    C        1      2        2 
  11  chr11_30325829   Sample    T    C        0      0        2 
  11  chr11_30330317     AAsi    T    C        0      0        2 
  11  chr11_30330317     AKia    T    C        0      0        2 
  11  chr11_30330317     AOna    T    C        0      0        2 
  11  chr11_30330317     ASom    T    C        0      0        2 
  11  chr11_30330317     HCab    T    C        1      2        2 
  11  chr11_30330317     HPrz    T    C        1      2        2 
  11  chr11_30330317     ZBoe    T    C        0      0        2 
  11  chr11_30330317     ZGre    T    C        0      0        2 
  11  chr11_30330317     ZHar    T    C        0      0        2 
  11  chr11_30330317   Sample    T    C        0      0        2 
  11  chr11_30335751     AAsi    T    A        0      0        2 
  11  chr11_30335751     AKia    T    A        0      0        2 
  11  chr11_30335751     AOna    T    A        0      0        2 
  11  chr11_30335751     ASom    T    A        0      0        2 
  11  chr11_30335751     HCab    T    A        1      2        2 
  11  chr11_30335751     HPrz    T    A        1      2        2 
  11  chr11_30335751     ZBoe    T    A        0      0        2 
  11  chr11_30335751     ZGre    T    A        0      0        2 
  11  chr11_30335751     ZHar    T    A        0      0        2 
  11  chr11_30335751   Sample    T    A        0      0        2 
  11  chr11_30338183     AAsi    G    A        0      0        2 
  11  chr11_30338183     AKia    G    A        0      0        2 
  11  chr11_30338183     AOna    G    A        0      0        2 
  11  chr11_30338183     ASom    G    A        0      0        2 
  11  chr11_30338183     HCab    G    A        0      0        2 
  11  chr11_30338183     HPrz    G    A      0.5      1        2 
  11  chr11_30338183     ZBoe    G    A        0      0        2 
  11  chr11_30338183     ZGre    G    A        0      0        2 
  11  chr11_30338183     ZHar    G    A        0      0        2 
  11  chr11_30338183   Sample    G    A        0      0        2 
  11  chr11_30338293     AAsi    C    A        0      0        2 
  11  chr11_30338293     AKia    C    A      0.5      1        2 
  11  chr11_30338293     AOna    C    A        0      0        2 
  11  chr11_30338293     ASom    C    A        0      0        2 
  11  chr11_30338293     HCab    C    A        0      0        2 
  11  chr11_30338293     HPrz    C    A        0      0        2 
  11  chr11_30338293     ZBoe    C    A        0      0        2 
  11  chr11_30338293     ZGre    C    A        0      0        2 
  11  chr11_30338293     ZHar    C    A        0      0        2 
  11  chr11_30338293   Sample    C    A        0      0        2 
  11  chr11_30342202     AAsi    A    G        0      0        2 
  11  chr11_30342202     AKia    A    G        0      0        2 
  11  chr11_30342202     AOna    A    G        1      2        2 
  11  chr11_30342202     ASom    A    G        0      0        2 
  11  chr11_30342202     HCab    A    G        0      0        2 
  11  chr11_30342202     HPrz    A    G        0      0        2 
  11  chr11_30342202     ZBoe    A    G        0      0        2 
  11  chr11_30342202     ZGre    A    G        0      0        2 
  11  chr11_30342202     ZHar    A    G        0      0        2 
  11  chr11_30342202   Sample    A    G        0      0        2 
  11  chr11_30344453     AAsi    G    A        0      0        2 
  11  chr11_30344453     AKia    G    A        0      0        2 
  11  chr11_30344453     AOna    G    A        0      0        2 
  11  chr11_30344453     ASom    G    A        0      0        2 
  11  chr11_30344453     HCab    G    A        0      0        2 
  11  chr11_30344453     HPrz    G    A        0      0        2 
  11  chr11_30344453     ZBoe    G    A      0.5      1        2 
  11  chr11_30344453     ZGre    G    A        0      0        2 
  11  chr11_30344453     ZHar    G    A        0      0        2 
  11  chr11_30344453   Sample    G    A        0      0        2 
  11  chr11_30360401     AAsi    T    A        0      0        2 
  11  chr11_30360401     AKia    T    A        0      0        2 
  11  chr11_30360401     AOna    T    A        0      0        2 
  11  chr11_30360401     ASom    T    A        0      0        2 
  11  chr11_30360401     HCab    T    A        0      0        2 
  11  chr11_30360401     HPrz    T    A        0      0        2 
  11  chr11_30360401     ZBoe    T    A        0      0        2 
  11  chr11_30360401     ZGre    T    A        0      0        2 
  11  chr11_30360401     ZHar    T    A        1      2        2 
  11  chr11_30360401   Sample    T    A        0      0        2 
  11  chr11_30363553     AAsi    A    G        0      0        2 
  11  chr11_30363553     AKia    A    G        0      0        2 
  11  chr11_30363553     AOna    A    G        0      0        2 
  11  chr11_30363553     ASom    A    G        0      0        2 
  11  chr11_30363553     HCab    A    G        0      0        2 
  11  chr11_30363553     HPrz    A    G        0      0        2 
  11  chr11_30363553     ZBoe    A    G        0      0        2 
  11  chr11_30363553     ZGre    A    G      0.5      1        2 
  11  chr11_30363553     ZHar    A    G        0      0        2 
  11  chr11_30363553   Sample    A    G        0      0        2 
  11  chr11_30377904     AAsi    A    G        0      0        2 
  11  chr11_30377904     AKia    A    G        1      2        2 
  11  chr11_30377904     AOna    A    G        1      2        2 
  11  chr11_30377904     ASom    A    G        0      0        2 
  11  chr11_30377904     HCab    A    G        0      0        2 
  11  chr11_30377904     HPrz    A    G        0      0        2 
  11  chr11_30377904     ZBoe    A    G        0      0        2 
  11  chr11_30377904     ZGre    A    G        0      0        2 
  11  chr11_30377904     ZHar    A    G        0      0        2 
  11  chr11_30377904   Sample    A    G        0      0        2 
  11  chr11_30400141     AAsi    G    A        0      0        2 
  11  chr11_30400141     AKia    G    A        0      0        2 
  11  chr11_30400141     AOna    G    A        0      0        2 
  11  chr11_30400141     ASom    G    A        0      0        2 
  11  chr11_30400141     HCab    G    A        0      0        2 
  11  chr11_30400141     HPrz    G    A        0      0        2 
  11  chr11_30400141     ZBoe    G    A      0.5      1        2 
  11  chr11_30400141     ZGre    G    A        0      0        2 
  11  chr11_30400141     ZHar    G    A        0      0        2 
  11  chr11_30400141   Sample    G    A        0      0        2 
  11  chr11_30406522     AAsi    A    G        0      0        2 
  11  chr11_30406522     AKia    A    G        0      0        2 
  11  chr11_30406522     AOna    A    G      0.5      1        2 
  11  chr11_30406522     ASom    A    G        0      0        2 
  11  chr11_30406522     HCab    A    G        0      0        2 
  11  chr11_30406522     HPrz    A    G        0      0        2 
  11  chr11_30406522     ZBoe    A    G        0      0        2 
  11  chr11_30406522     ZGre    A    G        0      0        2 
  11  chr11_30406522     ZHar    A    G        0      0        2 
  11  chr11_30406522   Sample    A    G        0      0        2 
  11  chr11_30413432     AAsi    A    G        0      0        2 
  11  chr11_30413432     AKia    A    G        0      0        2 
  11  chr11_30413432     AOna    A    G        0      0        2 
  11  chr11_30413432     ASom    A    G        0      0        2 
  11  chr11_30413432     HCab    A    G        0      0        2 
  11  chr11_30413432     HPrz    A    G        0      0        2 
  11  chr11_30413432     ZBoe    A    G      0.5      1        2 
  11  chr11_30413432     ZGre    A    G        0      0        2 
  11  chr11_30413432     ZHar    A    G        0      0        2 
  11  chr11_30413432   Sample    A    G        0      0        2 
  11  chr11_30436627     AAsi    A    G        1      2        2 
  11  chr11_30436627     AKia    A    G        0      0        2 
  11  chr11_30436627     AOna    A    G        0      0        2 
  11  chr11_30436627     ASom    A    G        1      2        2 
  11  chr11_30436627     HCab    A    G        0      0        2 
  11  chr11_30436627     HPrz    A    G        0      0        2 
  11  chr11_30436627     ZBoe    A    G        0      0        2 
  11  chr11_30436627     ZGre    A    G        0      0        2 
  11  chr11_30436627     ZHar    A    G        0      0        2 
  11  chr11_30436627   Sample    A    G        1      2        2 
  11  chr11_30442063     AAsi    C    G        0      0        2 
  11  chr11_30442063     AKia    C    G        0      0        2 
  11  chr11_30442063     AOna    C    G        0      0        2 
  11  chr11_30442063     ASom    C    G        0      0        2 
  11  chr11_30442063     HCab    C    G        1      2        2 
  11  chr11_30442063     HPrz    C    G        1      2        2 
  11  chr11_30442063     ZBoe    C    G        0      0        2 
  11  chr11_30442063     ZGre    C    G        0      0        2 
  11  chr11_30442063     ZHar    C    G        0      0        2 
  11  chr11_30442063   Sample    C    G        0      0        2 
  11  chr11_30446200     AAsi    G    A        0      0        2 
  11  chr11_30446200     AKia    G    A        0      0        2 
  11  chr11_30446200     AOna    G    A        0      0        2 
  11  chr11_30446200     ASom    G    A        0      0        2 
  11  chr11_30446200     HCab    G    A        0      0        2 
  11  chr11_30446200     HPrz    G    A        0      0        2 
  11  chr11_30446200     ZBoe    G    A      0.5      1        2 
  11  chr11_30446200     ZGre    G    A        0      0        2 
  11  chr11_30446200     ZHar    G    A        0      0        2 
  11  chr11_30446200   Sample    G    A        0      0        2 
  11  chr11_30450077     AAsi    C    G        0      0        2 
  11  chr11_30450077     AKia    C    G        0      0        2 
  11  chr11_30450077     AOna    C    G        0      0        2 
  11  chr11_30450077     ASom    C    G        0      0        2 
  11  chr11_30450077     HCab    C    G        1      2        2 
  11  chr11_30450077     HPrz    C    G      0.5      1        2 
  11  chr11_30450077     ZBoe    C    G        0      0        2 
  11  chr11_30450077     ZGre    C    G        0      0        2 
  11  chr11_30450077     ZHar    C    G        0      0        2 
  11  chr11_30450077   Sample    C    G        0      0        2 
  11  chr11_30454034     AAsi    C    T        0      0        2 
  11  chr11_30454034     AKia    C    T        0      0        2 
  11  chr11_30454034     AOna    C    T        0      0        2 
  11  chr11_30454034     ASom    C    T        0      0        2 
  11  chr11_30454034     HCab    C    T        1      2        2 
  11  chr11_30454034     HPrz    C    T        1      2        2 
  11  chr11_30454034     ZBoe    C    T        0      0        2 
  11  chr11_30454034     ZGre    C    T        0      0        2 
  11  chr11_30454034     ZHar    C    T        0      0        2 
  11  chr11_30454034   Sample    C    T        0      0        2 
  11  chr11_30456174     AAsi    G    A        0      0        2 
  11  chr11_30456174     AKia    G    A        0      0        2 
  11  chr11_30456174     AOna    G    A        0      0        2 
  11  chr11_30456174     ASom    G    A        0      0        2 
  11  chr11_30456174     HCab    G    A        1      2        2 
  11  chr11_30456174     HPrz    G    A      0.5      1        2 
  11  chr11_30456174     ZBoe    G    A        0      0        2 
  11  chr11_30456174     ZGre    G    A        0      0        2 
  11  chr11_30456174     ZHar    G    A        0      0        2 
  11  chr11_30456174   Sample    G    A        0      0        2 
  11  chr11_30457667     AAsi    G    T        0      0        2 
  11  chr11_30457667     AKia    G    T        0      0        2 
  11  chr11_30457667     AOna    G    T        1      2        2 
  11  chr11_30457667     ASom    G    T        0      0        2 
  11  chr11_30457667     HCab    G    T        0      0        2 
  11  chr11_30457667     HPrz    G    T        0      0        2 
  11  chr11_30457667     ZBoe    G    T        0      0        2 
  11  chr11_30457667     ZGre    G    T        0      0        2 
  11  chr11_30457667     ZHar    G    T        0      0        2 
  11  chr11_30457667   Sample    G    T        0      0        2 
  11  chr11_30461973     AAsi    G    A        0      0        2 
  11  chr11_30461973     AKia    G    A        0      0        2 
  11  chr11_30461973     AOna    G    A        1      2        2 
  11  chr11_30461973     ASom    G    A        0      0        2 
  11  chr11_30461973     HCab    G    A        0      0        2 
  11  chr11_30461973     HPrz    G    A        0      0        2 
  11  chr11_30461973     ZBoe    G    A        0      0        2 
  11  chr11_30461973     ZGre    G    A        0      0        2 
  11  chr11_30461973     ZHar    G    A        0      0        2 
  11  chr11_30461973   Sample    G    A        0      0        2 
  11  chr11_30477293     AAsi    T    C        0      0        2 
  11  chr11_30477293     AKia    T    C        0      0        2 
  11  chr11_30477293     AOna    T    C        0      0        2 
  11  chr11_30477293     ASom    T    C        0      0        2 
  11  chr11_30477293     HCab    T    C        0      0        2 
  11  chr11_30477293     HPrz    T    C        0      0        2 
  11  chr11_30477293     ZBoe    T    C        0      0        2 
  11  chr11_30477293     ZGre    T    C        0      0        2 
  11  chr11_30477293     ZHar    T    C        1      2        2 
  11  chr11_30477293   Sample    T    C        0      0        2 
  11  chr11_30482776     AAsi    G    A        0      0        2 
  11  chr11_30482776     AKia    G    A        0      0        2 
  11  chr11_30482776     AOna    G    A        1      2        2 
  11  chr11_30482776     ASom    G    A        0      0        2 
  11  chr11_30482776     HCab    G    A        0      0        2 
  11  chr11_30482776     HPrz    G    A        0      0        2 
  11  chr11_30482776     ZBoe    G    A        0      0        2 
  11  chr11_30482776     ZGre    G    A        0      0        2 
  11  chr11_30482776     ZHar    G    A        0      0        2 
  11  chr11_30482776   Sample    G    A        0      0        2 
  11  chr11_30483781     AAsi    G    A        1      2        2 
  11  chr11_30483781     AKia    G    A        0      0        2 
  11  chr11_30483781     AOna    G    A        0      0        2 
  11  chr11_30483781     ASom    G    A        1      2        2 
  11  chr11_30483781     HCab    G    A        0      0        2 
  11  chr11_30483781     HPrz    G    A        0      0        2 
  11  chr11_30483781     ZBoe    G    A        0      0        2 
  11  chr11_30483781     ZGre    G    A        0      0        2 
  11  chr11_30483781     ZHar    G    A        0      0        2 
  11  chr11_30483781   Sample    G    A        1      2        2 
  11  chr11_30518980     AAsi    G    A        0      0        2 
  11  chr11_30518980     AKia    G    A        0      0        2 
  11  chr11_30518980     AOna    G    A        0      0        2 
  11  chr11_30518980     ASom    G    A        0      0        2 
  11  chr11_30518980     HCab    G    A        0      0        2 
  11  chr11_30518980     HPrz    G    A      0.5      1        2 
  11  chr11_30518980     ZBoe    G    A        0      0        2 
  11  chr11_30518980     ZGre    G    A        0      0        2 
  11  chr11_30518980     ZHar    G    A        0      0        2 
  11  chr11_30518980   Sample    G    A        0      0        2 
  11  chr11_30522485     AAsi    A    G        0      0        2 
  11  chr11_30522485     AKia    A    G        0      0        2 
  11  chr11_30522485     AOna    A    G        1      2        2 
  11  chr11_30522485     ASom    A    G        0      0        2 
  11  chr11_30522485     HCab    A    G        0      0        2 
  11  chr11_30522485     HPrz    A    G        0      0        2 
  11  chr11_30522485     ZBoe    A    G        0      0        2 
  11  chr11_30522485     ZGre    A    G        0      0        2 
  11  chr11_30522485     ZHar    A    G        0      0        2 
  11  chr11_30522485   Sample    A    G        0      0        2 
  11  chr11_30530705     AAsi    G    A        0      0        2 
  11  chr11_30530705     AKia    G    A        1      2        2 
  11  chr11_30530705     AOna    G    A        0      0        2 
  11  chr11_30530705     ASom    G    A        0      0        2 
  11  chr11_30530705     HCab    G    A        0      0        2 
  11  chr11_30530705     HPrz    G    A        0      0        2 
  11  chr11_30530705     ZBoe    G    A        0      0        2 
  11  chr11_30530705     ZGre    G    A        0      0        2 
  11  chr11_30530705     ZHar    G    A        0      0        2 
  11  chr11_30530705   Sample    G    A        0      0        2 
  11  chr11_30532404     AAsi    A    G        0      0        2 
  11  chr11_30532404     AKia    A    G        0      0        2 
  11  chr11_30532404     AOna    A    G        1      2        2 
  11  chr11_30532404     ASom    A    G        0      0        2 
  11  chr11_30532404     HCab    A    G        0      0        2 
  11  chr11_30532404     HPrz    A    G        0      0        2 
  11  chr11_30532404     ZBoe    A    G        0      0        2 
  11  chr11_30532404     ZGre    A    G        0      0        2 
  11  chr11_30532404     ZHar    A    G        0      0        2 
  11  chr11_30532404   Sample    A    G        0      0        2 
  11  chr11_30538107     AAsi    C    A        0      0        2 
  11  chr11_30538107     AKia    C    A        0      0        2 
  11  chr11_30538107     AOna    C    A        0      0        2 
  11  chr11_30538107     ASom    C    A        0      0        2 
  11  chr11_30538107     HCab    C    A        1      2        2 
  11  chr11_30538107     HPrz    C    A        1      2        2 
  11  chr11_30538107     ZBoe    C    A        0      0        2 
  11  chr11_30538107     ZGre    C    A        0      0        2 
  11  chr11_30538107     ZHar    C    A        0      0        2 
  11  chr11_30538107   Sample    C    A        0      0        2 
  11  chr11_30538611     AAsi    T    C        0      0        2 
  11  chr11_30538611     AKia    T    C        1      2        2 
  11  chr11_30538611     AOna    T    C        0      0        2 
  11  chr11_30538611     ASom    T    C        0      0        2 
  11  chr11_30538611     HCab    T    C        1      2        2 
  11  chr11_30538611     HPrz    T    C        1      2        2 
  11  chr11_30538611     ZBoe    T    C        0      0        2 
  11  chr11_30538611     ZGre    T    C        0      0        2 
  11  chr11_30538611     ZHar    T    C        0      0        2 
  11  chr11_30538611   Sample    T    C        0      0        2 
  11  chr11_30538703     AAsi    A    C        0      0        2 
  11  chr11_30538703     AKia    A    C        0      0        2 
  11  chr11_30538703     AOna    A    C        0      0        2 
  11  chr11_30538703     ASom    A    C        0      0        2 
  11  chr11_30538703     HCab    A    C        0      0        2 
  11  chr11_30538703     HPrz    A    C        0      0        2 
  11  chr11_30538703     ZBoe    A    C      0.5      1        2 
  11  chr11_30538703     ZGre    A    C        0      0        2 
  11  chr11_30538703     ZHar    A    C        0      0        2 
  11  chr11_30538703   Sample    A    C        0      0        2 
  11  chr11_30540340     AAsi    A    G        0      0        2 
  11  chr11_30540340     AKia    A    G        1      2        2 
  11  chr11_30540340     AOna    A    G        0      0        2 
  11  chr11_30540340     ASom    A    G        0      0        2 
  11  chr11_30540340     HCab    A    G        0      0        2 
  11  chr11_30540340     HPrz    A    G        0      0        2 
  11  chr11_30540340     ZBoe    A    G        0      0        2 
  11  chr11_30540340     ZGre    A    G        0      0        2 
  11  chr11_30540340     ZHar    A    G        0      0        2 
  11  chr11_30540340   Sample    A    G        0      0        2 
  11  chr11_30551811     AAsi    T    C        0      0        2 
  11  chr11_30551811     AKia    T    C        1      2        2 
  11  chr11_30551811     AOna    T    C        1      2        2 
  11  chr11_30551811     ASom    T    C        0      0        2 
  11  chr11_30551811     HCab    T    C        0      0        2 
  11  chr11_30551811     HPrz    T    C        0      0        2 
  11  chr11_30551811     ZBoe    T    C        0      0        2 
  11  chr11_30551811     ZGre    T    C        0      0        2 
  11  chr11_30551811     ZHar    T    C        0      0        2 
  11  chr11_30551811   Sample    T    C        0      0        2 
  11  chr11_30553980     AAsi    T    C        0      0        2 
  11  chr11_30553980     AKia    T    C        1      2        2 
  11  chr11_30553980     AOna    T    C        1      2        2 
  11  chr11_30553980     ASom    T    C        0      0        2 
  11  chr11_30553980     HCab    T    C        0      0        2 
  11  chr11_30553980     HPrz    T    C        0      0        2 
  11  chr11_30553980     ZBoe    T    C        0      0        2 
  11  chr11_30553980     ZGre    T    C        0      0        2 
  11  chr11_30553980     ZHar    T    C        0      0        2 
  11  chr11_30553980   Sample    T    C        0      0        2 
  11  chr11_30565960     AAsi    G    A      0.5      1        2 
  11  chr11_30565960     AKia    G    A        0      0        2 
  11  chr11_30565960     AOna    G    A        0      0        2 
  11  chr11_30565960     ASom    G    A        1      2        2 
  11  chr11_30565960     HCab    G    A        0      0        2 
  11  chr11_30565960     HPrz    G    A        0      0        2 
  11  chr11_30565960     ZBoe    G    A        0      0        2 
  11  chr11_30565960     ZGre    G    A        0      0        2 
  11  chr11_30565960     ZHar    G    A        0      0        2 
  11  chr11_30565960   Sample    G    A        1      2        2 
  11  chr11_30566926     AAsi    T    C        0      0        2 
  11  chr11_30566926     AKia    T    C        0      0        2 
  11  chr11_30566926     AOna    T    C        1      2        2 
  11  chr11_30566926     ASom    T    C        0      0        2 
  11  chr11_30566926     HCab    T    C        0      0        2 
  11  chr11_30566926     HPrz    T    C        0      0        2 
  11  chr11_30566926     ZBoe    T    C        0      0        2 
  11  chr11_30566926     ZGre    T    C        0      0        2 
  11  chr11_30566926     ZHar    T    C        0      0        2 
  11  chr11_30566926   Sample    T    C        0      0        2 
  11  chr11_30572620     AAsi    A    G        0      0        2 
  11  chr11_30572620     AKia    A    G        0      0        2 
  11  chr11_30572620     AOna    A    G        0      0        2 
  11  chr11_30572620     ASom    A    G        0      0        2 
  11  chr11_30572620     HCab    A    G        1      2        2 
  11  chr11_30572620     HPrz    A    G        1      2        2 
  11  chr11_30572620     ZBoe    A    G        0      0        2 
  11  chr11_30572620     ZGre    A    G        0      0        2 
  11  chr11_30572620     ZHar    A    G        0      0        2 
  11  chr11_30572620   Sample    A    G        0      0        2 
  11  chr11_30572797     AAsi    G    T        0      0        2 
  11  chr11_30572797     AKia    G    T        1      2        2 
  11  chr11_30572797     AOna    G    T        0      0        2 
  11  chr11_30572797     ASom    G    T        0      0        2 
  11  chr11_30572797     HCab    G    T        0      0        2 
  11  chr11_30572797     HPrz    G    T        0      0        2 
  11  chr11_30572797     ZBoe    G    T        0      0        2 
  11  chr11_30572797     ZGre    G    T        0      0        2 
  11  chr11_30572797     ZHar    G    T        0      0        2 
  11  chr11_30572797   Sample    G    T        0      0        2 
  11  chr11_30585939     AAsi    G    A        0      0        2 
  11  chr11_30585939     AKia    G    A        0      0        2 
  11  chr11_30585939     AOna    G    A        0      0        2 
  11  chr11_30585939     ASom    G    A        0      0        2 
  11  chr11_30585939     HCab    G    A        1      2        2 
  11  chr11_30585939     HPrz    G    A        1      2        2 
  11  chr11_30585939     ZBoe    G    A        0      0        2 
  11  chr11_30585939     ZGre    G    A        0      0        2 
  11  chr11_30585939     ZHar    G    A        0      0        2 
  11  chr11_30585939   Sample    G    A        0      0        2 
  11  chr11_30587329     AAsi    A    C        0      0        2 
  11  chr11_30587329     AKia    A    C        0      0        2 
  11  chr11_30587329     AOna    A    C        0      0        2 
  11  chr11_30587329     ASom    A    C        0      0        2 
  11  chr11_30587329     HCab    A    C        0      0        2 
  11  chr11_30587329     HPrz    A    C        0      0        2 
  11  chr11_30587329     ZBoe    A    C        0      0        2 
  11  chr11_30587329     ZGre    A    C        0      0        2 
  11  chr11_30587329     ZHar    A    C        1      2        2 
  11  chr11_30587329   Sample    A    C        0      0        2 
  11  chr11_30592245     AAsi    C    G        0      0        2 
  11  chr11_30592245     AKia    C    G        0      0        2 
  11  chr11_30592245     AOna    C    G        0      0        2 
  11  chr11_30592245     ASom    C    G        0      0        2 
  11  chr11_30592245     HCab    C    G        0      0        2 
  11  chr11_30592245     HPrz    C    G        0      0        2 
  11  chr11_30592245     ZBoe    C    G        0      0        2 
  11  chr11_30592245     ZGre    C    G        0      0        2 
  11  chr11_30592245     ZHar    C    G        1      2        2 
  11  chr11_30592245   Sample    C    G        0      0        2 
  11  chr11_30592934     AAsi    T    C        0      0        2 
  11  chr11_30592934     AKia    T    C        0      0        2 
  11  chr11_30592934     AOna    T    C        0      0        2 
  11  chr11_30592934     ASom    T    C        0      0        2 
  11  chr11_30592934     HCab    T    C        1      2        2 
  11  chr11_30592934     HPrz    T    C        1      2        2 
  11  chr11_30592934     ZBoe    T    C        0      0        2 
  11  chr11_30592934     ZGre    T    C        0      0        2 
  11  chr11_30592934     ZHar    T    C        0      0        2 
  11  chr11_30592934   Sample    T    C        0      0        2 
  11  chr11_30600949     AAsi    A    C      0.5      1        2 
  11  chr11_30600949     AKia    A    C        0      0        2 
  11  chr11_30600949     AOna    A    C        0      0        2 
  11  chr11_30600949     ASom    A    C        0      0        2 
  11  chr11_30600949     HCab    A    C        0      0        2 
  11  chr11_30600949     HPrz    A    C        0      0        2 
  11  chr11_30600949     ZBoe    A    C        0      0        2 
  11  chr11_30600949     ZGre    A    C        0      0        2 
  11  chr11_30600949     ZHar    A    C        0      0        2 
  11  chr11_30600949   Sample    A    C        0      0        2 
  11  chr11_30601182     AAsi    C    T        0      0        2 
  11  chr11_30601182     AKia    C    T        1      2        2 
  11  chr11_30601182     AOna    C    T        0      0        2 
  11  chr11_30601182     ASom    C    T        0      0        2 
  11  chr11_30601182     HCab    C    T        0      0        2 
  11  chr11_30601182     HPrz    C    T        0      0        2 
  11  chr11_30601182     ZBoe    C    T        0      0        2 
  11  chr11_30601182     ZGre    C    T        0      0        2 
  11  chr11_30601182     ZHar    C    T        0      0        2 
  11  chr11_30601182   Sample    C    T        0      0        2 
  11  chr11_30602412     AAsi    T    C        0      0        2 
  11  chr11_30602412     AKia    T    C        1      2        2 
  11  chr11_30602412     AOna    T    C        0      0        2 
  11  chr11_30602412     ASom    T    C        0      0        2 
  11  chr11_30602412     HCab    T    C        0      0        2 
  11  chr11_30602412     HPrz    T    C        0      0        2 
  11  chr11_30602412     ZBoe    T    C        0      0        2 
  11  chr11_30602412     ZGre    T    C        0      0        2 
  11  chr11_30602412     ZHar    T    C        0      0        2 
  11  chr11_30602412   Sample    T    C        0      0        2 
  11  chr11_30603584     AAsi    T    G        0      0        2 
  11  chr11_30603584     AKia    T    G        0      0        2 
  11  chr11_30603584     AOna    T    G        0      0        2 
  11  chr11_30603584     ASom    T    G        0      0        2 
  11  chr11_30603584     HCab    T    G        1      2        2 
  11  chr11_30603584     HPrz    T    G        1      2        2 
  11  chr11_30603584     ZBoe    T    G        0      0        2 
  11  chr11_30603584     ZGre    T    G        0      0        2 
  11  chr11_30603584     ZHar    T    G        0      0        2 
  11  chr11_30603584   Sample    T    G        0      0        2 
  11  chr11_30609051     AAsi    C    T        0      0        2 
  11  chr11_30609051     AKia    C    T        1      2        2 
  11  chr11_30609051     AOna    C    T        1      2        2 
  11  chr11_30609051     ASom    C    T        1      2        2 
  11  chr11_30609051     HCab    C    T        0      0        2 
  11  chr11_30609051     HPrz    C    T        0      0        2 
  11  chr11_30609051     ZBoe    C    T        0      0        2 
  11  chr11_30609051     ZGre    C    T        0      0        2 
  11  chr11_30609051     ZHar    C    T        0      0        2 
  11  chr11_30609051   Sample    C    T        0      0        2 
  11  chr11_30613612     AAsi    T    G        0      0        2 
  11  chr11_30613612     AKia    T    G        0      0        2 
  11  chr11_30613612     AOna    T    G        0      0        2 
  11  chr11_30613612     ASom    T    G        0      0        2 
  11  chr11_30613612     HCab    T    G        0      0        2 
  11  chr11_30613612     HPrz    T    G        0      0        2 
  11  chr11_30613612     ZBoe    T    G        0      0        2 
  11  chr11_30613612     ZGre    T    G        0      0        2 
  11  chr11_30613612     ZHar    T    G      0.5      1        2 
  11  chr11_30613612   Sample    T    G        0      0        2 
  11  chr11_30616057     AAsi    T    C        0      0        2 
  11  chr11_30616057     AKia    T    C        0      0        2 
  11  chr11_30616057     AOna    T    C        0      0        2 
  11  chr11_30616057     ASom    T    C        0      0        2 
  11  chr11_30616057     HCab    T    C        1      2        2 
  11  chr11_30616057     HPrz    T    C        1      2        2 
  11  chr11_30616057     ZBoe    T    C        0      0        2 
  11  chr11_30616057     ZGre    T    C        0      0        2 
  11  chr11_30616057     ZHar    T    C        0      0        2 
  11  chr11_30616057   Sample    T    C        0      0        2 
  11  chr11_30616183     AAsi    G    A        0      0        2 
  11  chr11_30616183     AKia    G    A        0      0        2 
  11  chr11_30616183     AOna    G    A        0      0        2 
  11  chr11_30616183     ASom    G    A        0      0        2 
  11  chr11_30616183     HCab    G    A        1      2        2 
  11  chr11_30616183     HPrz    G    A        1      2        2 
  11  chr11_30616183     ZBoe    G    A        0      0        2 
  11  chr11_30616183     ZGre    G    A        0      0        2 
  11  chr11_30616183     ZHar    G    A        0      0        2 
  11  chr11_30616183   Sample    G    A        0      0        2 
  11  chr11_30619423     AAsi    T    C        0      0        2 
  11  chr11_30619423     AKia    T    C        0      0        2 
  11  chr11_30619423     AOna    T    C        0      0        2 
  11  chr11_30619423     ASom    T    C        0      0        2 
  11  chr11_30619423     HCab    T    C        0      0        2 
  11  chr11_30619423     HPrz    T    C        0      0        2 
  11  chr11_30619423     ZBoe    T    C        0      0        2 
  11  chr11_30619423     ZGre    T    C        0      0        2 
  11  chr11_30619423     ZHar    T    C        1      2        2 
  11  chr11_30619423   Sample    T    C        0      0        2 
  11  chr11_30622374     AAsi    C    T        0      0        2 
  11  chr11_30622374     AKia    C    T        0      0        2 
  11  chr11_30622374     AOna    C    T        0      0        2 
  11  chr11_30622374     ASom    C    T        0      0        2 
  11  chr11_30622374     HCab    C    T        0      0        2 
  11  chr11_30622374     HPrz    C    T        0      0        2 
  11  chr11_30622374     ZBoe    C    T        0      0        2 
  11  chr11_30622374     ZGre    C    T      0.5      1        2 
  11  chr11_30622374     ZHar    C    T        0      0        2 
  11  chr11_30622374   Sample    C    T        0      0        2 
  11  chr11_30633468     AAsi    A    G        0      0        2 
  11  chr11_30633468     AKia    A    G        0      0        2 
  11  chr11_30633468     AOna    A    G        0      0        2 
  11  chr11_30633468     ASom    A    G        0      0        2 
  11  chr11_30633468     HCab    A    G      0.5      1        2 
  11  chr11_30633468     HPrz    A    G        0      0        2 
  11  chr11_30633468     ZBoe    A    G        0      0        2 
  11  chr11_30633468     ZGre    A    G        0      0        2 
  11  chr11_30633468     ZHar    A    G        0      0        2 
  11  chr11_30633468   Sample    A    G        0      0        2 
  11  chr11_30635683     AAsi    A    T        0      0        2 
  11  chr11_30635683     AKia    A    T        0      0        2 
  11  chr11_30635683     AOna    A    T        0      0        2 
  11  chr11_30635683     ASom    A    T        0      0        2 
  11  chr11_30635683     HCab    A    T        0      0        2 
  11  chr11_30635683     HPrz    A    T        0      0        2 
  11  chr11_30635683     ZBoe    A    T      0.5      1        2 
  11  chr11_30635683     ZGre    A    T      0.5      1        2 
  11  chr11_30635683     ZHar    A    T        1      2        2 
  11  chr11_30635683   Sample    A    T        0      0        2 
  11  chr11_30637394     AAsi    A    G        0      0        2 
  11  chr11_30637394     AKia    A    G        0      0        2 
  11  chr11_30637394     AOna    A    G        0      0        2 
  11  chr11_30637394     ASom    A    G        0      0        2 
  11  chr11_30637394     HCab    A    G        0      0        2 
  11  chr11_30637394     HPrz    A    G        0      0        2 
  11  chr11_30637394     ZBoe    A    G        0      0        2 
  11  chr11_30637394     ZGre    A    G      0.5      1        2 
  11  chr11_30637394     ZHar    A    G        0      0        2 
  11  chr11_30637394   Sample    A    G        0      0        2 
  11  chr11_30646489     AAsi    T    C        0      0        2 
  11  chr11_30646489     AKia    T    C        0      0        2 
  11  chr11_30646489     AOna    T    C        0      0        2 
  11  chr11_30646489     ASom    T    C        0      0        2 
  11  chr11_30646489     HCab    T    C        1      2        2 
  11  chr11_30646489     HPrz    T    C        1      2        2 
  11  chr11_30646489     ZBoe    T    C        0      0        2 
  11  chr11_30646489     ZGre    T    C        0      0        2 
  11  chr11_30646489     ZHar    T    C        0      0        2 
  11  chr11_30646489   Sample    T    C        0      0        2 
  11  chr11_30653401     AAsi    A    G      0.5      1        2 
  11  chr11_30653401     AKia    A    G        0      0        2 
  11  chr11_30653401     AOna    A    G        0      0        2 
  11  chr11_30653401     ASom    A    G        0      0        2 
  11  chr11_30653401     HCab    A    G        0      0        2 
  11  chr11_30653401     HPrz    A    G        0      0        2 
  11  chr11_30653401     ZBoe    A    G        0      0        2 
  11  chr11_30653401     ZGre    A    G        0      0        2 
  11  chr11_30653401     ZHar    A    G        0      0        2 
  11  chr11_30653401   Sample    A    G        0      0        2 
  11  chr11_30654255     AAsi    A    C        0      0        2 
  11  chr11_30654255     AKia    A    C        0      0        2 
  11  chr11_30654255     AOna    A    C        0      0        2 
  11  chr11_30654255     ASom    A    C        0      0        2 
  11  chr11_30654255     HCab    A    C      0.5      1        2 
  11  chr11_30654255     HPrz    A    C        0      0        2 
  11  chr11_30654255     ZBoe    A    C        0      0        2 
  11  chr11_30654255     ZGre    A    C        0      0        2 
  11  chr11_30654255     ZHar    A    C        0      0        2 
  11  chr11_30654255   Sample    A    C        0      0        2 
  11  chr11_30656382     AAsi    T    C        0      0        2 
  11  chr11_30656382     AKia    T    C        1      2        2 
  11  chr11_30656382     AOna    T    C        0      0        2 
  11  chr11_30656382     ASom    T    C        0      0        2 
  11  chr11_30656382     HCab    T    C        0      0        2 
  11  chr11_30656382     HPrz    T    C        0      0        2 
  11  chr11_30656382     ZBoe    T    C        0      0        2 
  11  chr11_30656382     ZGre    T    C        0      0        2 
  11  chr11_30656382     ZHar    T    C        0      0        2 
  11  chr11_30656382   Sample    T    C        0      0        2 
  11  chr11_30663035     AAsi    C    T        0      0        2 
  11  chr11_30663035     AKia    C    T        0      0        2 
  11  chr11_30663035     AOna    C    T        0      0        2 
  11  chr11_30663035     ASom    C    T        0      0        2 
  11  chr11_30663035     HCab    C    T        0      0        2 
  11  chr11_30663035     HPrz    C    T      0.5      1        2 
  11  chr11_30663035     ZBoe    C    T        0      0        2 
  11  chr11_30663035     ZGre    C    T        0      0        2 
  11  chr11_30663035     ZHar    C    T        0      0        2 
  11  chr11_30663035   Sample    C    T        0      0        2 
  11  chr11_30670473     AAsi    T    C        0      0        2 
  11  chr11_30670473     AKia    T    C        0      0        2 
  11  chr11_30670473     AOna    T    C        0      0        2 
  11  chr11_30670473     ASom    T    C        0      0        2 
  11  chr11_30670473     HCab    T    C        0      0        2 
  11  chr11_30670473     HPrz    T    C        0      0        2 
  11  chr11_30670473     ZBoe    T    C        0      0        2 
  11  chr11_30670473     ZGre    T    C        0      0        2 
  11  chr11_30670473     ZHar    T    C      0.5      1        2 
  11  chr11_30670473   Sample    T    C        0      0        2 
  11  chr11_30675283     AAsi    C    G        0      0        2 
  11  chr11_30675283     AKia    C    G        0      0        2 
  11  chr11_30675283     AOna    C    G        1      2        2 
  11  chr11_30675283     ASom    C    G        0      0        2 
  11  chr11_30675283     HCab    C    G        0      0        2 
  11  chr11_30675283     HPrz    C    G        0      0        2 
  11  chr11_30675283     ZBoe    C    G        0      0        2 
  11  chr11_30675283     ZGre    C    G        0      0        2 
  11  chr11_30675283     ZHar    C    G        0      0        2 
  11  chr11_30675283   Sample    C    G        0      0        2 
  11  chr11_30689751     AAsi    A    G        0      0        2 
  11  chr11_30689751     AKia    A    G        0      0        2 
  11  chr11_30689751     AOna    A    G        0      0        2 
  11  chr11_30689751     ASom    A    G        0      0        2 
  11  chr11_30689751     HCab    A    G        1      2        2 
  11  chr11_30689751     HPrz    A    G        1      2        2 
  11  chr11_30689751     ZBoe    A    G        0      0        2 
  11  chr11_30689751     ZGre    A    G        0      0        2 
  11  chr11_30689751     ZHar    A    G        0      0        2 
  11  chr11_30689751   Sample    A    G        0      0        2 
  11  chr11_30714933     AAsi    T    G        0      0        2 
  11  chr11_30714933     AKia    T    G        0      0        2 
  11  chr11_30714933     AOna    T    G        0      0        2 
  11  chr11_30714933     ASom    T    G        0      0        2 
  11  chr11_30714933     HCab    T    G        0      0        2 
  11  chr11_30714933     HPrz    T    G        0      0        2 
  11  chr11_30714933     ZBoe    T    G        1      2        2 
  11  chr11_30714933     ZGre    T    G        1      2        2 
  11  chr11_30714933     ZHar    T    G        0      0        2 
  11  chr11_30714933   Sample    T    G        0      0        2 
  11  chr11_30719878     AAsi    A    G        0      0        2 
  11  chr11_30719878     AKia    A    G        0      0        2 
  11  chr11_30719878     AOna    A    G        0      0        2 
  11  chr11_30719878     ASom    A    G        0      0        2 
  11  chr11_30719878     HCab    A    G        0      0        2 
  11  chr11_30719878     HPrz    A    G        0      0        2 
  11  chr11_30719878     ZBoe    A    G        0      0        2 
  11  chr11_30719878     ZGre    A    G      0.5      1        2 
  11  chr11_30719878     ZHar    A    G        0      0        2 
  11  chr11_30719878   Sample    A    G        0      0        2 
  11  chr11_30722411     AAsi    T    C        0      0        2 
  11  chr11_30722411     AKia    T    C        0      0        2 
  11  chr11_30722411     AOna    T    C        0      0        2 
  11  chr11_30722411     ASom    T    C        0      0        2 
  11  chr11_30722411     HCab    T    C        0      0        2 
  11  chr11_30722411     HPrz    T    C        0      0        2 
  11  chr11_30722411     ZBoe    T    C        0      0        2 
  11  chr11_30722411     ZGre    T    C        0      0        2 
  11  chr11_30722411     ZHar    T    C      0.5      1        2 
  11  chr11_30722411   Sample    T    C        0      0        2 
  11  chr11_30723202     AAsi    A    G        0      0        2 
  11  chr11_30723202     AKia    A    G        0      0        2 
  11  chr11_30723202     AOna    A    G        0      0        2 
  11  chr11_30723202     ASom    A    G        0      0        2 
  11  chr11_30723202     HCab    A    G        0      0        2 
  11  chr11_30723202     HPrz    A    G        0      0        2 
  11  chr11_30723202     ZBoe    A    G        0      0        2 
  11  chr11_30723202     ZGre    A    G      0.5      1        2 
  11  chr11_30723202     ZHar    A    G        0      0        2 
  11  chr11_30723202   Sample    A    G        0      0        2 
  11  chr11_30724946     AAsi    C    T        0      0        2 
  11  chr11_30724946     AKia    C    T        1      2        2 
  11  chr11_30724946     AOna    C    T        0      0        2 
  11  chr11_30724946     ASom    C    T        0      0        2 
  11  chr11_30724946     HCab    C    T        0      0        2 
  11  chr11_30724946     HPrz    C    T        0      0        2 
  11  chr11_30724946     ZBoe    C    T        0      0        2 
  11  chr11_30724946     ZGre    C    T        0      0        2 
  11  chr11_30724946     ZHar    C    T        0      0        2 
  11  chr11_30724946   Sample    C    T        0      0        2 
  11  chr11_30730881     AAsi    T    A        0      0        2 
  11  chr11_30730881     AKia    T    A        0      0        2 
  11  chr11_30730881     AOna    T    A        0      0        2 
  11  chr11_30730881     ASom    T    A        0      0        2 
  11  chr11_30730881     HCab    T    A        1      2        2 
  11  chr11_30730881     HPrz    T    A        0      0        2 
  11  chr11_30730881     ZBoe    T    A        0      0        2 
  11  chr11_30730881     ZGre    T    A        0      0        2 
  11  chr11_30730881     ZHar    T    A        0      0        2 
  11  chr11_30730881   Sample    T    A        0      0        2 
  11  chr11_30733619     AAsi    A    G        0      0        2 
  11  chr11_30733619     AKia    A    G        0      0        2 
  11  chr11_30733619     AOna    A    G        0      0        2 
  11  chr11_30733619     ASom    A    G        0      0        2 
  11  chr11_30733619     HCab    A    G        0      0        2 
  11  chr11_30733619     HPrz    A    G      0.5      1        2 
  11  chr11_30733619     ZBoe    A    G        0      0        2 
  11  chr11_30733619     ZGre    A    G        0      0        2 
  11  chr11_30733619     ZHar    A    G        0      0        2 
  11  chr11_30733619   Sample    A    G        0      0        2 
  11  chr11_30736476     AAsi    A    T        0      0        2 
  11  chr11_30736476     AKia    A    T        0      0        2 
  11  chr11_30736476     AOna    A    T        0      0        2 
  11  chr11_30736476     ASom    A    T        0      0        2 
  11  chr11_30736476     HCab    A    T        0      0        2 
  11  chr11_30736476     HPrz    A    T        0      0        2 
  11  chr11_30736476     ZBoe    A    T        0      0        2 
  11  chr11_30736476     ZGre    A    T        0      0        2 
  11  chr11_30736476     ZHar    A    T        1      2        2 
  11  chr11_30736476   Sample    A    T        0      0        2 
  11  chr11_30739642     AAsi    G    A        0      0        2 
  11  chr11_30739642     AKia    G    A        0      0        2 
  11  chr11_30739642     AOna    G    A        0      0        2 
  11  chr11_30739642     ASom    G    A        0      0        2 
  11  chr11_30739642     HCab    G    A        0      0        2 
  11  chr11_30739642     HPrz    G    A        0      0        2 
  11  chr11_30739642     ZBoe    G    A        0      0        2 
  11  chr11_30739642     ZGre    G    A        1      2        2 
  11  chr11_30739642     ZHar    G    A        0      0        2 
  11  chr11_30739642   Sample    G    A        0      0        2 
  11  chr11_30745057     AAsi    G    A        0      0        2 
  11  chr11_30745057     AKia    G    A        0      0        2 
  11  chr11_30745057     AOna    G    A        0      0        2 
  11  chr11_30745057     ASom    G    A        1      2        2 
  11  chr11_30745057     HCab    G    A        0      0        2 
  11  chr11_30745057     HPrz    G    A        0      0        2 
  11  chr11_30745057     ZBoe    G    A        0      0        2 
  11  chr11_30745057     ZGre    G    A        0      0        2 
  11  chr11_30745057     ZHar    G    A        0      0        2 
  11  chr11_30745057   Sample    G    A        0      0        2 
  11  chr11_30746300     AAsi    G    A        0      0        2 
  11  chr11_30746300     AKia    G    A        0      0        2 
  11  chr11_30746300     AOna    G    A        0      0        2 
  11  chr11_30746300     ASom    G    A        0      0        2 
  11  chr11_30746300     HCab    G    A        0      0        2 
  11  chr11_30746300     HPrz    G    A        0      0        2 
  11  chr11_30746300     ZBoe    G    A      0.5      1        2 
  11  chr11_30746300     ZGre    G    A        0      0        2 
  11  chr11_30746300     ZHar    G    A        0      0        2 
  11  chr11_30746300   Sample    G    A        0      0        2 
  11  chr11_30752432     AAsi    G    A        0      0        2 
  11  chr11_30752432     AKia    G    A        0      0        2 
  11  chr11_30752432     AOna    G    A        0      0        2 
  11  chr11_30752432     ASom    G    A        0      0        2 
  11  chr11_30752432     HCab    G    A        1      2        2 
  11  chr11_30752432     HPrz    G    A        1      2        2 
  11  chr11_30752432     ZBoe    G    A        0      0        2 
  11  chr11_30752432     ZGre    G    A        0      0        2 
  11  chr11_30752432     ZHar    G    A        0      0        2 
  11  chr11_30752432   Sample    G    A        0      0        2 
  11  chr11_30755008     AAsi    A    G        0      0        2 
  11  chr11_30755008     AKia    A    G        0      0        2 
  11  chr11_30755008     AOna    A    G        0      0        2 
  11  chr11_30755008     ASom    A    G        0      0        2 
  11  chr11_30755008     HCab    A    G        0      0        2 
  11  chr11_30755008     HPrz    A    G        0      0        2 
  11  chr11_30755008     ZBoe    A    G      0.5      1        2 
  11  chr11_30755008     ZGre    A    G        0      0        2 
  11  chr11_30755008     ZHar    A    G        0      0        2 
  11  chr11_30755008   Sample    A    G        0      0        2 
  11  chr11_30824376     AAsi    G    A        0      0        2 
  11  chr11_30824376     AKia    G    A        0      0        2 
  11  chr11_30824376     AOna    G    A        0      0        2 
  11  chr11_30824376     ASom    G    A        0      0        2 
  11  chr11_30824376     HCab    G    A        1      2        2 
  11  chr11_30824376     HPrz    G    A        1      2        2 
  11  chr11_30824376     ZBoe    G    A        0      0        2 
  11  chr11_30824376     ZGre    G    A        0      0        2 
  11  chr11_30824376     ZHar    G    A        0      0        2 
  11  chr11_30824376   Sample    G    A        0      0        2 
  11  chr11_30827353     AAsi    C    T        0      0        2 
  11  chr11_30827353     AKia    C    T        0      0        2 
  11  chr11_30827353     AOna    C    T        0      0        2 
  11  chr11_30827353     ASom    C    T        0      0        2 
  11  chr11_30827353     HCab    C    T        1      2        2 
  11  chr11_30827353     HPrz    C    T        1      2        2 
  11  chr11_30827353     ZBoe    C    T        0      0        2 
  11  chr11_30827353     ZGre    C    T        0      0        2 
  11  chr11_30827353     ZHar    C    T        0      0        2 
  11  chr11_30827353   Sample    C    T        0      0        2 
  11  chr11_30834588     AAsi    A    G      0.5      1        2 
  11  chr11_30834588     AKia    A    G        0      0        2 
  11  chr11_30834588     AOna    A    G        0      0        2 
  11  chr11_30834588     ASom    A    G        0      0        2 
  11  chr11_30834588     HCab    A    G        0      0        2 
  11  chr11_30834588     HPrz    A    G        0      0        2 
  11  chr11_30834588     ZBoe    A    G        0      0        2 
  11  chr11_30834588     ZGre    A    G        0      0        2 
  11  chr11_30834588     ZHar    A    G        0      0        2 
  11  chr11_30834588   Sample    A    G        0      0        2 
  11  chr11_30839473     AAsi    A    G        0      0        2 
  11  chr11_30839473     AKia    A    G        0      0        2 
  11  chr11_30839473     AOna    A    G        0      0        2 
  11  chr11_30839473     ASom    A    G        0      0        2 
  11  chr11_30839473     HCab    A    G        0      0        2 
  11  chr11_30839473     HPrz    A    G        0      0        2 
  11  chr11_30839473     ZBoe    A    G      0.5      1        2 
  11  chr11_30839473     ZGre    A    G        0      0        2 
  11  chr11_30839473     ZHar    A    G        0      0        2 
  11  chr11_30839473   Sample    A    G        0      0        2 
  11  chr11_30840569     AAsi    A    G        0      0        2 
  11  chr11_30840569     AKia    A    G        0      0        2 
  11  chr11_30840569     AOna    A    G        0      0        2 
  11  chr11_30840569     ASom    A    G        0      0        2 
  11  chr11_30840569     HCab    A    G        0      0        2 
  11  chr11_30840569     HPrz    A    G        0      0        2 
  11  chr11_30840569     ZBoe    A    G        0      0        2 
  11  chr11_30840569     ZGre    A    G        1      2        2 
  11  chr11_30840569     ZHar    A    G        0      0        2 
  11  chr11_30840569   Sample    A    G        0      0        2 
  11  chr11_30845172     AAsi    C    A        0      0        2 
  11  chr11_30845172     AKia    C    A        0      0        2 
  11  chr11_30845172     AOna    C    A        0      0        2 
  11  chr11_30845172     ASom    C    A        0      0        2 
  11  chr11_30845172     HCab    C    A        0      0        2 
  11  chr11_30845172     HPrz    C    A        0      0        2 
  11  chr11_30845172     ZBoe    C    A        0      0        2 
  11  chr11_30845172     ZGre    C    A        1      2        2 
  11  chr11_30845172     ZHar    C    A        0      0        2 
  11  chr11_30845172   Sample    C    A        0      0        2 
  11  chr11_30846159     AAsi    C    G        0      0        2 
  11  chr11_30846159     AKia    C    G        0      0        2 
  11  chr11_30846159     AOna    C    G        0      0        2 
  11  chr11_30846159     ASom    C    G        0      0        2 
  11  chr11_30846159     HCab    C    G        0      0        2 
  11  chr11_30846159     HPrz    C    G        0      0        2 
  11  chr11_30846159     ZBoe    C    G        0      0        2 
  11  chr11_30846159     ZGre    C    G        1      2        2 
  11  chr11_30846159     ZHar    C    G        0      0        2 
  11  chr11_30846159   Sample    C    G        0      0        2 
  11  chr11_30846889     AAsi    A    C        0      0        2 
  11  chr11_30846889     AKia    A    C        0      0        2 
  11  chr11_30846889     AOna    A    C        0      0        2 
  11  chr11_30846889     ASom    A    C        0      0        2 
  11  chr11_30846889     HCab    A    C        0      0        2 
  11  chr11_30846889     HPrz    A    C      0.5      1        2 
  11  chr11_30846889     ZBoe    A    C        0      0        2 
  11  chr11_30846889     ZGre    A    C        0      0        2 
  11  chr11_30846889     ZHar    A    C        0      0        2 
  11  chr11_30846889   Sample    A    C        0      0        2 
  11  chr11_30854849     AAsi    G    A        0      0        2 
  11  chr11_30854849     AKia    G    A        0      0        2 
  11  chr11_30854849     AOna    G    A        0      0        2 
  11  chr11_30854849     ASom    G    A        0      0        2 
  11  chr11_30854849     HCab    G    A        1      2        2 
  11  chr11_30854849     HPrz    G    A        1      2        2 
  11  chr11_30854849     ZBoe    G    A        0      0        2 
  11  chr11_30854849     ZGre    G    A        0      0        2 
  11  chr11_30854849     ZHar    G    A        0      0        2 
  11  chr11_30854849   Sample    G    A        0      0        2 
  11  chr11_30865840     AAsi    G    A        0      0        2 
  11  chr11_30865840     AKia    G    A        0      0        2 
  11  chr11_30865840     AOna    G    A        0      0        2 
  11  chr11_30865840     ASom    G    A        0      0        2 
  11  chr11_30865840     HCab    G    A        0      0        2 
  11  chr11_30865840     HPrz    G    A        0      0        2 
  11  chr11_30865840     ZBoe    G    A        0      0        2 
  11  chr11_30865840     ZGre    G    A        0      0        2 
  11  chr11_30865840     ZHar    G    A        1      2        2 
  11  chr11_30865840   Sample    G    A        0      0        2 
  11  chr11_30875172     AAsi    C    T        0      0        2 
  11  chr11_30875172     AKia    C    T        0      0        2 
  11  chr11_30875172     AOna    C    T        0      0        2 
  11  chr11_30875172     ASom    C    T        0      0        2 
  11  chr11_30875172     HCab    C    T        0      0        2 
  11  chr11_30875172     HPrz    C    T        0      0        2 
  11  chr11_30875172     ZBoe    C    T        0      0        2 
  11  chr11_30875172     ZGre    C    T        0      0        2 
  11  chr11_30875172     ZHar    C    T        1      2        2 
  11  chr11_30875172   Sample    C    T        0      0        2 
  11  chr11_30877422     AAsi    T    C        0      0        2 
  11  chr11_30877422     AKia    T    C        0      0        2 
  11  chr11_30877422     AOna    T    C        0      0        2 
  11  chr11_30877422     ASom    T    C        0      0        2 
  11  chr11_30877422     HCab    T    C        0      0        2 
  11  chr11_30877422     HPrz    T    C        0      0        2 
  11  chr11_30877422     ZBoe    T    C        0      0        2 
  11  chr11_30877422     ZGre    T    C        1      2        2 
  11  chr11_30877422     ZHar    T    C        0      0        2 
  11  chr11_30877422   Sample    T    C        0      0        2 
  11  chr11_30886141     AAsi    T    C        0      0        2 
  11  chr11_30886141     AKia    T    C        0      0        2 
  11  chr11_30886141     AOna    T    C        0      0        2 
  11  chr11_30886141     ASom    T    C        0      0        2 
  11  chr11_30886141     HCab    T    C        0      0        2 
  11  chr11_30886141     HPrz    T    C      0.5      1        2 
  11  chr11_30886141     ZBoe    T    C        0      0        2 
  11  chr11_30886141     ZGre    T    C        0      0        2 
  11  chr11_30886141     ZHar    T    C        0      0        2 
  11  chr11_30886141   Sample    T    C        0      0        2 
  11  chr11_30890487     AAsi    G    A        0      0        2 
  11  chr11_30890487     AKia    G    A        0      0        2 
  11  chr11_30890487     AOna    G    A        0      0        2 
  11  chr11_30890487     ASom    G    A        0      0        2 
  11  chr11_30890487     HCab    G    A        0      0        2 
  11  chr11_30890487     HPrz    G    A        0      0        2 
  11  chr11_30890487     ZBoe    G    A        0      0        2 
  11  chr11_30890487     ZGre    G    A        0      0        2 
  11  chr11_30890487     ZHar    G    A        1      2        2 
  11  chr11_30890487   Sample    G    A        0      0        2 
  11  chr11_30893082     AAsi    A    C        0      0        2 
  11  chr11_30893082     AKia    A    C        0      0        2 
  11  chr11_30893082     AOna    A    C        0      0        2 
  11  chr11_30893082     ASom    A    C        0      0        2 
  11  chr11_30893082     HCab    A    C        0      0        2 
  11  chr11_30893082     HPrz    A    C        0      0        2 
  11  chr11_30893082     ZBoe    A    C      0.5      1        2 
  11  chr11_30893082     ZGre    A    C        0      0        2 
  11  chr11_30893082     ZHar    A    C        0      0        2 
  11  chr11_30893082   Sample    A    C        0      0        2 
  11  chr11_30903212     AAsi    T    G        0      0        2 
  11  chr11_30903212     AKia    T    G        1      2        2 
  11  chr11_30903212     AOna    T    G        0      0        2 
  11  chr11_30903212     ASom    T    G        0      0        2 
  11  chr11_30903212     HCab    T    G        0      0        2 
  11  chr11_30903212     HPrz    T    G        0      0        2 
  11  chr11_30903212     ZBoe    T    G        0      0        2 
  11  chr11_30903212     ZGre    T    G        0      0        2 
  11  chr11_30903212     ZHar    T    G        0      0        2 
  11  chr11_30903212   Sample    T    G        0      0        2 
  11  chr11_30904414     AAsi    G    A        0      0        2 
  11  chr11_30904414     AKia    G    A        0      0        2 
  11  chr11_30904414     AOna    G    A        0      0        2 
  11  chr11_30904414     ASom    G    A        0      0        2 
  11  chr11_30904414     HCab    G    A        0      0        2 
  11  chr11_30904414     HPrz    G    A        0      0        2 
  11  chr11_30904414     ZBoe    G    A        0      0        2 
  11  chr11_30904414     ZGre    G    A        0      0        2 
  11  chr11_30904414     ZHar    G    A      0.5      1        2 
  11  chr11_30904414   Sample    G    A        0      0        2 
  11  chr11_30929834     AAsi    T    C        0      0        2 
  11  chr11_30929834     AKia    T    C        0      0        2 
  11  chr11_30929834     AOna    T    C        0      0        2 
  11  chr11_30929834     ASom    T    C        0      0        2 
  11  chr11_30929834     HCab    T    C        0      0        2 
  11  chr11_30929834     HPrz    T    C        0      0        2 
  11  chr11_30929834     ZBoe    T    C        0      0        2 
  11  chr11_30929834     ZGre    T    C        0      0        2 
  11  chr11_30929834     ZHar    T    C        1      2        2 
  11  chr11_30929834   Sample    T    C        0      0        2 
  11  chr11_30954355     AAsi    G    A        0      0        2 
  11  chr11_30954355     AKia    G    A        0      0        2 
  11  chr11_30954355     AOna    G    A        0      0        2 
  11  chr11_30954355     ASom    G    A        0      0        2 
  11  chr11_30954355     HCab    G    A        1      2        2 
  11  chr11_30954355     HPrz    G    A        0      0        2 
  11  chr11_30954355     ZBoe    G    A        0      0        2 
  11  chr11_30954355     ZGre    G    A        0      0        2 
  11  chr11_30954355     ZHar    G    A        0      0        2 
  11  chr11_30954355   Sample    G    A        0      0        2 
  11  chr11_30961388     AAsi    C    T        0      0        2 
  11  chr11_30961388     AKia    C    T        1      2        2 
  11  chr11_30961388     AOna    C    T        0      0        2 
  11  chr11_30961388     ASom    C    T        0      0        2 
  11  chr11_30961388     HCab    C    T        0      0        2 
  11  chr11_30961388     HPrz    C    T        0      0        2 
  11  chr11_30961388     ZBoe    C    T        0      0        2 
  11  chr11_30961388     ZGre    C    T        0      0        2 
  11  chr11_30961388     ZHar    C    T        0      0        2 
  11  chr11_30961388   Sample    C    T        0      0        2 
  11  chr11_30961857     AAsi    C    T        1      2        2 
  11  chr11_30961857     AKia    C    T        0      0        2 
  11  chr11_30961857     AOna    C    T        0      0        2 
  11  chr11_30961857     ASom    C    T        1      2        2 
  11  chr11_30961857     HCab    C    T        0      0        2 
  11  chr11_30961857     HPrz    C    T        0      0        2 
  11  chr11_30961857     ZBoe    C    T        0      0        2 
  11  chr11_30961857     ZGre    C    T        0      0        2 
  11  chr11_30961857     ZHar    C    T        0      0        2 
  11  chr11_30961857   Sample    C    T        1      2        2 
  11  chr11_30964504     AAsi    G    A        1      2        2 
  11  chr11_30964504     AKia    G    A        0      0        2 
  11  chr11_30964504     AOna    G    A        0      0        2 
  11  chr11_30964504     ASom    G    A        1      2        2 
  11  chr11_30964504     HCab    G    A        0      0        2 
  11  chr11_30964504     HPrz    G    A        0      0        2 
  11  chr11_30964504     ZBoe    G    A        0      0        2 
  11  chr11_30964504     ZGre    G    A        0      0        2 
  11  chr11_30964504     ZHar    G    A        0      0        2 
  11  chr11_30964504   Sample    G    A        1      2        2 
  11  chr11_30965720     AAsi    C    T        0      0        2 
  11  chr11_30965720     AKia    C    T        0      0        2 
  11  chr11_30965720     AOna    C    T        1      2        2 
  11  chr11_30965720     ASom    C    T        0      0        2 
  11  chr11_30965720     HCab    C    T        0      0        2 
  11  chr11_30965720     HPrz    C    T        0      0        2 
  11  chr11_30965720     ZBoe    C    T        0      0        2 
  11  chr11_30965720     ZGre    C    T        0      0        2 
  11  chr11_30965720     ZHar    C    T        0      0        2 
  11  chr11_30965720   Sample    C    T        0      0        2 
  11  chr11_30976041     AAsi    C    T        0      0        2 
  11  chr11_30976041     AKia    C    T        0      0        2 
  11  chr11_30976041     AOna    C    T        0      0        2 
  11  chr11_30976041     ASom    C    T        0      0        2 
  11  chr11_30976041     HCab    C    T        0      0        2 
  11  chr11_30976041     HPrz    C    T        0      0        2 
  11  chr11_30976041     ZBoe    C    T        0      0        2 
  11  chr11_30976041     ZGre    C    T        1      2        2 
  11  chr11_30976041     ZHar    C    T        0      0        2 
  11  chr11_30976041   Sample    C    T        0      0        2 
  11  chr11_30991246     AAsi    T    C        0      0        2 
  11  chr11_30991246     AKia    T    C        0      0        2 
  11  chr11_30991246     AOna    T    C        0      0        2 
  11  chr11_30991246     ASom    T    C        0      0        2 
  11  chr11_30991246     HCab    T    C        0      0        2 
  11  chr11_30991246     HPrz    T    C        0      0        2 
  11  chr11_30991246     ZBoe    T    C        0      0        2 
  11  chr11_30991246     ZGre    T    C      0.5      1        2 
  11  chr11_30991246     ZHar    T    C        0      0        2 
  11  chr11_30991246   Sample    T    C        0      0        2 
  11  chr11_30992117     AAsi    T    A        0      0        2 
  11  chr11_30992117     AKia    T    A        0      0        2 
  11  chr11_30992117     AOna    T    A        0      0        2 
  11  chr11_30992117     ASom    T    A        0      0        2 
  11  chr11_30992117     HCab    T    A        1      2        2 
  11  chr11_30992117     HPrz    T    A        0      0        2 
  11  chr11_30992117     ZBoe    T    A        0      0        2 
  11  chr11_30992117     ZGre    T    A        0      0        2 
  11  chr11_30992117     ZHar    T    A        0      0        2 
  11  chr11_30992117   Sample    T    A        0      0        2 
  11  chr11_31000643     AAsi    A    G        0      0        2 
  11  chr11_31000643     AKia    A    G        0      0        2 
  11  chr11_31000643     AOna    A    G        0      0        2 
  11  chr11_31000643     ASom    A    G        0      0        2 
  11  chr11_31000643     HCab    A    G        0      0        2 
  11  chr11_31000643     HPrz    A    G        0      0        2 
  11  chr11_31000643     ZBoe    A    G        0      0        2 
  11  chr11_31000643     ZGre    A    G        0      0        2 
  11  chr11_31000643     ZHar    A    G        1      2        2 
  11  chr11_31000643   Sample    A    G        0      0        2 
  11  chr11_31004031     AAsi    G    A        0      0        2 
  11  chr11_31004031     AKia    G    A        0      0        2 
  11  chr11_31004031     AOna    G    A        0      0        2 
  11  chr11_31004031     ASom    G    A        0      0        2 
  11  chr11_31004031     HCab    G    A        1      2        2 
  11  chr11_31004031     HPrz    G    A        1      2        2 
  11  chr11_31004031     ZBoe    G    A        0      0        2 
  11  chr11_31004031     ZGre    G    A        0      0        2 
  11  chr11_31004031     ZHar    G    A        0      0        2 
  11  chr11_31004031   Sample    G    A        0      0        2 
  11  chr11_31005066     AAsi    T    C        0      0        2 
  11  chr11_31005066     AKia    T    C        0      0        2 
  11  chr11_31005066     AOna    T    C        0      0        2 
  11  chr11_31005066     ASom    T    C        0      0        2 
  11  chr11_31005066     HCab    T    C        0      0        2 
  11  chr11_31005066     HPrz    T    C        0      0        2 
  11  chr11_31005066     ZBoe    T    C        1      2        2 
  11  chr11_31005066     ZGre    T    C        0      0        2 
  11  chr11_31005066     ZHar    T    C        0      0        2 
  11  chr11_31005066   Sample    T    C        0      0        2 
  11  chr11_31015151     AAsi    C    G        0      0        2 
  11  chr11_31015151     AKia    C    G        0      0        2 
  11  chr11_31015151     AOna    C    G        0      0        2 
  11  chr11_31015151     ASom    C    G        0      0        2 
  11  chr11_31015151     HCab    C    G        1      2        2 
  11  chr11_31015151     HPrz    C    G        1      2        2 
  11  chr11_31015151     ZBoe    C    G        0      0        2 
  11  chr11_31015151     ZGre    C    G        0      0        2 
  11  chr11_31015151     ZHar    C    G        0      0        2 
  11  chr11_31015151   Sample    C    G        0      0        2 
  11  chr11_31015550     AAsi    T    A        0      0        2 
  11  chr11_31015550     AKia    T    A        0      0        2 
  11  chr11_31015550     AOna    T    A        0      0        2 
  11  chr11_31015550     ASom    T    A        0      0        2 
  11  chr11_31015550     HCab    T    A        1      2        2 
  11  chr11_31015550     HPrz    T    A        1      2        2 
  11  chr11_31015550     ZBoe    T    A        0      0        2 
  11  chr11_31015550     ZGre    T    A        0      0        2 
  11  chr11_31015550     ZHar    T    A        0      0        2 
  11  chr11_31015550   Sample    T    A        0      0        2 
  11  chr11_31032121     AAsi    A    G        0      0        2 
  11  chr11_31032121     AKia    A    G        1      2        2 
  11  chr11_31032121     AOna    A    G        0      0        2 
  11  chr11_31032121     ASom    A    G        0      0        2 
  11  chr11_31032121     HCab    A    G        0      0        2 
  11  chr11_31032121     HPrz    A    G        0      0        2 
  11  chr11_31032121     ZBoe    A    G        0      0        2 
  11  chr11_31032121     ZGre    A    G        0      0        2 
  11  chr11_31032121     ZHar    A    G        0      0        2 
  11  chr11_31032121   Sample    A    G        0      0        2 
  11  chr11_31045254     AAsi    C    G        0      0        2 
  11  chr11_31045254     AKia    C    G        0      0        2 
  11  chr11_31045254     AOna    C    G        0      0        2 
  11  chr11_31045254     ASom    C    G        0      0        2 
  11  chr11_31045254     HCab    C    G        0      0        2 
  11  chr11_31045254     HPrz    C    G        0      0        2 
  11  chr11_31045254     ZBoe    C    G        0      0        2 
  11  chr11_31045254     ZGre    C    G        0      0        2 
  11  chr11_31045254     ZHar    C    G      0.5      1        2 
  11  chr11_31045254   Sample    C    G        0      0        2 
  11  chr11_31059296     AAsi    A    G      0.5      1        2 
  11  chr11_31059296     AKia    A    G        0      0        2 
  11  chr11_31059296     AOna    A    G        0      0        2 
  11  chr11_31059296     ASom    A    G        0      0        2 
  11  chr11_31059296     HCab    A    G        0      0        2 
  11  chr11_31059296     HPrz    A    G        0      0        2 
  11  chr11_31059296     ZBoe    A    G        0      0        2 
  11  chr11_31059296     ZGre    A    G        0      0        2 
  11  chr11_31059296     ZHar    A    G        0      0        2 
  11  chr11_31059296   Sample    A    G        1      2        2 
  11  chr11_31060424     AAsi    T    C        0      0        2 
  11  chr11_31060424     AKia    T    C        0      0        2 
  11  chr11_31060424     AOna    T    C        0      0        2 
  11  chr11_31060424     ASom    T    C        0      0        2 
  11  chr11_31060424     HCab    T    C        0      0        2 
  11  chr11_31060424     HPrz    T    C        0      0        2 
  11  chr11_31060424     ZBoe    T    C        0      0        2 
  11  chr11_31060424     ZGre    T    C        0      0        2 
  11  chr11_31060424     ZHar    T    C        1      2        2 
  11  chr11_31060424   Sample    T    C        0      0        2 
  11  chr11_31067713     AAsi    T    C        0      0        2 
  11  chr11_31067713     AKia    T    C        0      0        2 
  11  chr11_31067713     AOna    T    C        0      0        2 
  11  chr11_31067713     ASom    T    C        0      0        2 
  11  chr11_31067713     HCab    T    C        0      0        2 
  11  chr11_31067713     HPrz    T    C      0.5      1        2 
  11  chr11_31067713     ZBoe    T    C        0      0        2 
  11  chr11_31067713     ZGre    T    C        0      0        2 
  11  chr11_31067713     ZHar    T    C        0      0        2 
  11  chr11_31067713   Sample    T    C        0      0        2 
  11  chr11_31072777     AAsi    C    A        0      0        2 
  11  chr11_31072777     AKia    C    A        0      0        2 
  11  chr11_31072777     AOna    C    A        0      0        2 
  11  chr11_31072777     ASom    C    A        0      0        2 
  11  chr11_31072777     HCab    C    A        0      0        2 
  11  chr11_31072777     HPrz    C    A        0      0        2 
  11  chr11_31072777     ZBoe    C    A        1      2        2 
  11  chr11_31072777     ZGre    C    A        0      0        2 
  11  chr11_31072777     ZHar    C    A        0      0        2 
  11  chr11_31072777   Sample    C    A        0      0        2 
  11  chr11_31077693     AAsi    A    G        0      0        2 
  11  chr11_31077693     AKia    A    G        0      0        2 
  11  chr11_31077693     AOna    A    G        0      0        2 
  11  chr11_31077693     ASom    A    G        0      0        2 
  11  chr11_31077693     HCab    A    G        1      2        2 
  11  chr11_31077693     HPrz    A    G        1      2        2 
  11  chr11_31077693     ZBoe    A    G        0      0        2 
  11  chr11_31077693     ZGre    A    G        0      0        2 
  11  chr11_31077693     ZHar    A    G        0      0        2 
  11  chr11_31077693   Sample    A    G        0      0        2 
  11  chr11_31079828     AAsi    A    G        0      0        2 
  11  chr11_31079828     AKia    A    G        0      0        2 
  11  chr11_31079828     AOna    A    G        0      0        2 
  11  chr11_31079828     ASom    A    G        0      0        2 
  11  chr11_31079828     HCab    A    G        1      2        2 
  11  chr11_31079828     HPrz    A    G        1      2        2 
  11  chr11_31079828     ZBoe    A    G        0      0        2 
  11  chr11_31079828     ZGre    A    G        0      0        2 
  11  chr11_31079828     ZHar    A    G        0      0        2 
  11  chr11_31079828   Sample    A    G        0      0        2 
  11  chr11_31093199     AAsi    C    T        0      0        2 
  11  chr11_31093199     AKia    C    T        0      0        2 
  11  chr11_31093199     AOna    C    T        0      0        2 
  11  chr11_31093199     ASom    C    T        0      0        2 
  11  chr11_31093199     HCab    C    T        0      0        2 
  11  chr11_31093199     HPrz    C    T        0      0        2 
  11  chr11_31093199     ZBoe    C    T        1      2        2 
  11  chr11_31093199     ZGre    C    T        0      0        2 
  11  chr11_31093199     ZHar    C    T        0      0        2 
  11  chr11_31093199   Sample    C    T        0      0        2 
  11  chr11_31094419     AAsi    A    G        0      0        2 
  11  chr11_31094419     AKia    A    G        0      0        2 
  11  chr11_31094419     AOna    A    G        0      0        2 
  11  chr11_31094419     ASom    A    G        0      0        2 
  11  chr11_31094419     HCab    A    G        1      2        2 
  11  chr11_31094419     HPrz    A    G        0      0        2 
  11  chr11_31094419     ZBoe    A    G        0      0        2 
  11  chr11_31094419     ZGre    A    G        0      0        2 
  11  chr11_31094419     ZHar    A    G        0      0        2 
  11  chr11_31094419   Sample    A    G        0      0        2 
  11  chr11_31094646     AAsi    T    C        0      0        2 
  11  chr11_31094646     AKia    T    C        0      0        2 
  11  chr11_31094646     AOna    T    C        0      0        2 
  11  chr11_31094646     ASom    T    C        0      0        2 
  11  chr11_31094646     HCab    T    C        1      2        2 
  11  chr11_31094646     HPrz    T    C        1      2        2 
  11  chr11_31094646     ZBoe    T    C        0      0        2 
  11  chr11_31094646     ZGre    T    C        0      0        2 
  11  chr11_31094646     ZHar    T    C        0      0        2 
  11  chr11_31094646   Sample    T    C        0      0        2 
  11  chr11_31095312     AAsi    A    G        0      0        2 
  11  chr11_31095312     AKia    A    G        0      0        2 
  11  chr11_31095312     AOna    A    G        0      0        2 
  11  chr11_31095312     ASom    A    G        0      0        2 
  11  chr11_31095312     HCab    A    G        0      0        2 
  11  chr11_31095312     HPrz    A    G        0      0        2 
  11  chr11_31095312     ZBoe    A    G      0.5      1        2 
  11  chr11_31095312     ZGre    A    G        0      0        2 
  11  chr11_31095312     ZHar    A    G        0      0        2 
  11  chr11_31095312   Sample    A    G        1      2        2 
  11  chr11_31095752     AAsi    G    A        0      0        2 
  11  chr11_31095752     AKia    G    A        0      0        2 
  11  chr11_31095752     AOna    G    A        0      0        2 
  11  chr11_31095752     ASom    G    A        0      0        2 
  11  chr11_31095752     HCab    G    A        1      2        2 
  11  chr11_31095752     HPrz    G    A        1      2        2 
  11  chr11_31095752     ZBoe    G    A        0      0        2 
  11  chr11_31095752     ZGre    G    A        0      0        2 
  11  chr11_31095752     ZHar    G    A        0      0        2 
  11  chr11_31095752   Sample    G    A        0      0        2 
  11  chr11_31102608     AAsi    G    A        0      0        2 
  11  chr11_31102608     AKia    G    A        0      0        2 
  11  chr11_31102608     AOna    G    A        0      0        2 
  11  chr11_31102608     ASom    G    A        0      0        2 
  11  chr11_31102608     HCab    G    A        1      2        2 
  11  chr11_31102608     HPrz    G    A        0      0        2 
  11  chr11_31102608     ZBoe    G    A        0      0        2 
  11  chr11_31102608     ZGre    G    A        0      0        2 
  11  chr11_31102608     ZHar    G    A        0      0        2 
  11  chr11_31102608   Sample    G    A        0      0        2 
  11  chr11_31108335     AAsi    C    G        0      0        2 
  11  chr11_31108335     AKia    C    G        0      0        2 
  11  chr11_31108335     AOna    C    G        0      0        2 
  11  chr11_31108335     ASom    C    G        0      0        2 
  11  chr11_31108335     HCab    C    G        1      2        2 
  11  chr11_31108335     HPrz    C    G        0      0        2 
  11  chr11_31108335     ZBoe    C    G        0      0        2 
  11  chr11_31108335     ZGre    C    G        0      0        2 
  11  chr11_31108335     ZHar    C    G        0      0        2 
  11  chr11_31108335   Sample    C    G        0      0        2 
  11  chr11_31115512     AAsi    G    T        0      0        2 
  11  chr11_31115512     AKia    G    T        0      0        2 
  11  chr11_31115512     AOna    G    T        0      0        2 
  11  chr11_31115512     ASom    G    T        0      0        2 
  11  chr11_31115512     HCab    G    T        0      0        2 
  11  chr11_31115512     HPrz    G    T        0      0        2 
  11  chr11_31115512     ZBoe    G    T        0      0        2 
  11  chr11_31115512     ZGre    G    T        1      2        2 
  11  chr11_31115512     ZHar    G    T        0      0        2 
  11  chr11_31115512   Sample    G    T        0      0        2 
  11  chr11_31120833     AAsi    A    G        0      0        2 
  11  chr11_31120833     AKia    A    G        0      0        2 
  11  chr11_31120833     AOna    A    G        0      0        2 
  11  chr11_31120833     ASom    A    G        0      0        2 
  11  chr11_31120833     HCab    A    G        0      0        2 
  11  chr11_31120833     HPrz    A    G      0.5      1        2 
  11  chr11_31120833     ZBoe    A    G        0      0        2 
  11  chr11_31120833     ZGre    A    G        0      0        2 
  11  chr11_31120833     ZHar    A    G        0      0        2 
  11  chr11_31120833   Sample    A    G        0      0        2 
  11  chr11_31130484     AAsi    G    C        0      0        2 
  11  chr11_31130484     AKia    G    C        0      0        2 
  11  chr11_31130484     AOna    G    C        0      0        2 
  11  chr11_31130484     ASom    G    C        0      0        2 
  11  chr11_31130484     HCab    G    C        1      2        2 
  11  chr11_31130484     HPrz    G    C        1      2        2 
  11  chr11_31130484     ZBoe    G    C        0      0        2 
  11  chr11_31130484     ZGre    G    C        0      0        2 
  11  chr11_31130484     ZHar    G    C        0      0        2 
  11  chr11_31130484   Sample    G    C        0      0        2 
  11  chr11_31131130     AAsi    T    C        0      0        2 
  11  chr11_31131130     AKia    T    C        1      2        2 
  11  chr11_31131130     AOna    T    C        0      0        2 
  11  chr11_31131130     ASom    T    C        0      0        2 
  11  chr11_31131130     HCab    T    C        0      0        2 
  11  chr11_31131130     HPrz    T    C        0      0        2 
  11  chr11_31131130     ZBoe    T    C        0      0        2 
  11  chr11_31131130     ZGre    T    C        0      0        2 
  11  chr11_31131130     ZHar    T    C        0      0        2 
  11  chr11_31131130   Sample    T    C        0      0        2 
  11  chr11_31133937     AAsi    A    C        0      0        2 
  11  chr11_31133937     AKia    A    C        0      0        2 
  11  chr11_31133937     AOna    A    C        0      0        2 
  11  chr11_31133937     ASom    A    C        0      0        2 
  11  chr11_31133937     HCab    A    C        1      2        2 
  11  chr11_31133937     HPrz    A    C        1      2        2 
  11  chr11_31133937     ZBoe    A    C        0      0        2 
  11  chr11_31133937     ZGre    A    C        0      0        2 
  11  chr11_31133937     ZHar    A    C        0      0        2 
  11  chr11_31133937   Sample    A    C        0      0        2 
  11  chr11_31138131     AAsi    T    C        0      0        2 
  11  chr11_31138131     AKia    T    C      0.5      1        2 
  11  chr11_31138131     AOna    T    C        0      0        2 
  11  chr11_31138131     ASom    T    C        0      0        2 
  11  chr11_31138131     HCab    T    C        0      0        2 
  11  chr11_31138131     HPrz    T    C        0      0        2 
  11  chr11_31138131     ZBoe    T    C        0      0        2 
  11  chr11_31138131     ZGre    T    C        0      0        2 
  11  chr11_31138131     ZHar    T    C        0      0        2 
  11  chr11_31138131   Sample    T    C        0      0        2 
  11  chr11_31144871     AAsi    A    G        0      0        2 
  11  chr11_31144871     AKia    A    G        0      0        2 
  11  chr11_31144871     AOna    A    G        0      0        2 
  11  chr11_31144871     ASom    A    G        0      0        2 
  11  chr11_31144871     HCab    A    G        0      0        2 
  11  chr11_31144871     HPrz    A    G        0      0        2 
  11  chr11_31144871     ZBoe    A    G      0.5      1        2 
  11  chr11_31144871     ZGre    A    G        0      0        2 
  11  chr11_31144871     ZHar    A    G        0      0        2 
  11  chr11_31144871   Sample    A    G        0      0        2 
  11  chr11_31144888     AAsi    T    G        0      0        2 
  11  chr11_31144888     AKia    T    G        1      2        2 
  11  chr11_31144888     AOna    T    G        0      0        2 
  11  chr11_31144888     ASom    T    G        0      0        2 
  11  chr11_31144888     HCab    T    G        0      0        2 
  11  chr11_31144888     HPrz    T    G        0      0        2 
  11  chr11_31144888     ZBoe    T    G        0      0        2 
  11  chr11_31144888     ZGre    T    G        0      0        2 
  11  chr11_31144888     ZHar    T    G        0      0        2 
  11  chr11_31144888   Sample    T    G        0      0        2 
  11  chr11_31145117     AAsi    A    G      0.5      1        2 
  11  chr11_31145117     AKia    A    G        0      0        2 
  11  chr11_31145117     AOna    A    G        0      0        2 
  11  chr11_31145117     ASom    A    G        1      2        2 
  11  chr11_31145117     HCab    A    G        0      0        2 
  11  chr11_31145117     HPrz    A    G        0      0        2 
  11  chr11_31145117     ZBoe    A    G        0      0        2 
  11  chr11_31145117     ZGre    A    G        0      0        2 
  11  chr11_31145117     ZHar    A    G        0      0        2 
  11  chr11_31145117   Sample    A    G        1      2        2 
  11  chr11_31146842     AAsi    G    A        1      2        2 
  11  chr11_31146842     AKia    G    A        0      0        2 
  11  chr11_31146842     AOna    G    A        0      0        2 
  11  chr11_31146842     ASom    G    A        1      2        2 
  11  chr11_31146842     HCab    G    A        0      0        2 
  11  chr11_31146842     HPrz    G    A        0      0        2 
  11  chr11_31146842     ZBoe    G    A        0      0        2 
  11  chr11_31146842     ZGre    G    A        0      0        2 
  11  chr11_31146842     ZHar    G    A        0      0        2 
  11  chr11_31146842   Sample    G    A        1      2        2 
  11  chr11_31147124     AAsi    A    G        0      0        2 
  11  chr11_31147124     AKia    A    G        0      0        2 
  11  chr11_31147124     AOna    A    G        0      0        2 
  11  chr11_31147124     ASom    A    G        0      0        2 
  11  chr11_31147124     HCab    A    G        0      0        2 
  11  chr11_31147124     HPrz    A    G        0      0        2 
  11  chr11_31147124     ZBoe    A    G        0      0        2 
  11  chr11_31147124     ZGre    A    G        1      2        2 
  11  chr11_31147124     ZHar    A    G        0      0        2 
  11  chr11_31147124   Sample    A    G        0      0        2 
  11  chr11_31154016     AAsi    A    G      0.5      1        2 
  11  chr11_31154016     AKia    A    G        0      0        2 
  11  chr11_31154016     AOna    A    G        0      0        2 
  11  chr11_31154016     ASom    A    G        1      2        2 
  11  chr11_31154016     HCab    A    G        0      0        2 
  11  chr11_31154016     HPrz    A    G        0      0        2 
  11  chr11_31154016     ZBoe    A    G        0      0        2 
  11  chr11_31154016     ZGre    A    G        1      2        2 
  11  chr11_31154016     ZHar    A    G        0      0        2 
  11  chr11_31154016   Sample    A    G        0      0        2 
  11  chr11_31157627     AAsi    T    A        0      0        2 
  11  chr11_31157627     AKia    T    A        0      0        2 
  11  chr11_31157627     AOna    T    A        0      0        2 
  11  chr11_31157627     ASom    T    A        0      0        2 
  11  chr11_31157627     HCab    T    A        1      2        2 
  11  chr11_31157627     HPrz    T    A        1      2        2 
  11  chr11_31157627     ZBoe    T    A        0      0        2 
  11  chr11_31157627     ZGre    T    A        0      0        2 
  11  chr11_31157627     ZHar    T    A        0      0        2 
  11  chr11_31157627   Sample    T    A        0      0        2 
  11  chr11_31158427     AAsi    A    G        0      0        2 
  11  chr11_31158427     AKia    A    G        0      0        2 
  11  chr11_31158427     AOna    A    G        0      0        2 
  11  chr11_31158427     ASom    A    G        0      0        2 
  11  chr11_31158427     HCab    A    G        1      2        2 
  11  chr11_31158427     HPrz    A    G        1      2        2 
  11  chr11_31158427     ZBoe    A    G        0      0        2 
  11  chr11_31158427     ZGre    A    G        0      0        2 
  11  chr11_31158427     ZHar    A    G        0      0        2 
  11  chr11_31158427   Sample    A    G        0      0        2 
  11  chr11_31158934     AAsi    A    G        0      0        2 
  11  chr11_31158934     AKia    A    G        0      0        2 
  11  chr11_31158934     AOna    A    G        0      0        2 
  11  chr11_31158934     ASom    A    G        0      0        2 
  11  chr11_31158934     HCab    A    G        0      0        2 
  11  chr11_31158934     HPrz    A    G        0      0        2 
  11  chr11_31158934     ZBoe    A    G      0.5      1        2 
  11  chr11_31158934     ZGre    A    G        0      0        2 
  11  chr11_31158934     ZHar    A    G        0      0        2 
  11  chr11_31158934   Sample    A    G        0      0        2 
  11  chr11_31172672     AAsi    T    G        0      0        2 
  11  chr11_31172672     AKia    T    G        0      0        2 
  11  chr11_31172672     AOna    T    G        0      0        2 
  11  chr11_31172672     ASom    T    G        0      0        2 
  11  chr11_31172672     HCab    T    G        0      0        2 
  11  chr11_31172672     HPrz    T    G      0.5      1        2 
  11  chr11_31172672     ZBoe    T    G        0      0        2 
  11  chr11_31172672     ZGre    T    G        0      0        2 
  11  chr11_31172672     ZHar    T    G        0      0        2 
  11  chr11_31172672   Sample    T    G        0      0        2 
  11  chr11_31173300     AAsi    A    G        0      0        2 
  11  chr11_31173300     AKia    A    G        0      0        2 
  11  chr11_31173300     AOna    A    G        0      0        2 
  11  chr11_31173300     ASom    A    G        0      0        2 
  11  chr11_31173300     HCab    A    G        0      0        2 
  11  chr11_31173300     HPrz    A    G        0      0        2 
  11  chr11_31173300     ZBoe    A    G      0.5      1        2 
  11  chr11_31173300     ZGre    A    G        0      0        2 
  11  chr11_31173300     ZHar    A    G        0      0        2 
  11  chr11_31173300   Sample    A    G        0      0        2 
  11  chr11_31173614     AAsi    G    C        0      0        2 
  11  chr11_31173614     AKia    G    C        0      0        2 
  11  chr11_31173614     AOna    G    C        0      0        2 
  11  chr11_31173614     ASom    G    C        0      0        2 
  11  chr11_31173614     HCab    G    C        0      0        2 
  11  chr11_31173614     HPrz    G    C        0      0        2 
  11  chr11_31173614     ZBoe    G    C        0      0        2 
  11  chr11_31173614     ZGre    G    C      0.5      1        2 
  11  chr11_31173614     ZHar    G    C        0      0        2 
  11  chr11_31173614   Sample    G    C        0      0        2 
  11  chr11_31176207     AAsi    T    C        1      2        2 
  11  chr11_31176207     AKia    T    C        0      0        2 
  11  chr11_31176207     AOna    T    C        0      0        2 
  11  chr11_31176207     ASom    T    C        1      2        2 
  11  chr11_31176207     HCab    T    C        0      0        2 
  11  chr11_31176207     HPrz    T    C        0      0        2 
  11  chr11_31176207     ZBoe    T    C        0      0        2 
  11  chr11_31176207     ZGre    T    C        0      0        2 
  11  chr11_31176207     ZHar    T    C        0      0        2 
  11  chr11_31176207   Sample    T    C        1      2        2 
  11  chr11_31191391     AAsi    C    T        0      0        2 
  11  chr11_31191391     AKia    C    T      0.5      1        2 
  11  chr11_31191391     AOna    C    T        0      0        2 
  11  chr11_31191391     ASom    C    T        0      0        2 
  11  chr11_31191391     HCab    C    T        0      0        2 
  11  chr11_31191391     HPrz    C    T        0      0        2 
  11  chr11_31191391     ZBoe    C    T        0      0        2 
  11  chr11_31191391     ZGre    C    T        0      0        2 
  11  chr11_31191391     ZHar    C    T        0      0        2 
  11  chr11_31191391   Sample    C    T        0      0        2 
  11  chr11_31191859     AAsi    T    G        0      0        2 
  11  chr11_31191859     AKia    T    G        0      0        2 
  11  chr11_31191859     AOna    T    G        0      0        2 
  11  chr11_31191859     ASom    T    G        0      0        2 
  11  chr11_31191859     HCab    T    G        1      2        2 
  11  chr11_31191859     HPrz    T    G        1      2        2 
  11  chr11_31191859     ZBoe    T    G        0      0        2 
  11  chr11_31191859     ZGre    T    G        0      0        2 
  11  chr11_31191859     ZHar    T    G        0      0        2 
  11  chr11_31191859   Sample    T    G        0      0        2 
  11  chr11_31193557     AAsi    T    C        0      0        2 
  11  chr11_31193557     AKia    T    C      0.5      1        2 
  11  chr11_31193557     AOna    T    C        0      0        2 
  11  chr11_31193557     ASom    T    C        0      0        2 
  11  chr11_31193557     HCab    T    C        0      0        2 
  11  chr11_31193557     HPrz    T    C        0      0        2 
  11  chr11_31193557     ZBoe    T    C        0      0        2 
  11  chr11_31193557     ZGre    T    C        0      0        2 
  11  chr11_31193557     ZHar    T    C        0      0        2 
  11  chr11_31193557   Sample    T    C        0      0        2 
  11  chr11_31194134     AAsi    T    C        0      0        2 
  11  chr11_31194134     AKia    T    C        0      0        2 
  11  chr11_31194134     AOna    T    C        0      0        2 
  11  chr11_31194134     ASom    T    C        0      0        2 
  11  chr11_31194134     HCab    T    C        0      0        2 
  11  chr11_31194134     HPrz    T    C        0      0        2 
  11  chr11_31194134     ZBoe    T    C        0      0        2 
  11  chr11_31194134     ZGre    T    C        0      0        2 
  11  chr11_31194134     ZHar    T    C        1      2        2 
  11  chr11_31194134   Sample    T    C        0      0        2 
  11  chr11_31201062     AAsi    A    G        1      2        2 
  11  chr11_31201062     AKia    A    G        0      0        2 
  11  chr11_31201062     AOna    A    G        0      0        2 
  11  chr11_31201062     ASom    A    G        1      2        2 
  11  chr11_31201062     HCab    A    G        0      0        2 
  11  chr11_31201062     HPrz    A    G        0      0        2 
  11  chr11_31201062     ZBoe    A    G        0      0        2 
  11  chr11_31201062     ZGre    A    G        0      0        2 
  11  chr11_31201062     ZHar    A    G        0      0        2 
  11  chr11_31201062   Sample    A    G        1      2        2 
  11  chr11_31210756     AAsi    G    A        0      0        2 
  11  chr11_31210756     AKia    G    A        0      0        2 
  11  chr11_31210756     AOna    G    A        0      0        2 
  11  chr11_31210756     ASom    G    A        0      0        2 
  11  chr11_31210756     HCab    G    A        0      0        2 
  11  chr11_31210756     HPrz    G    A        0      0        2 
  11  chr11_31210756     ZBoe    G    A      0.5      1        2 
  11  chr11_31210756     ZGre    G    A        0      0        2 
  11  chr11_31210756     ZHar    G    A        0      0        2 
  11  chr11_31210756   Sample    G    A        0      0        2 
  11  chr11_31211832     AAsi    G    A        0      0        2 
  11  chr11_31211832     AKia    G    A        0      0        2 
  11  chr11_31211832     AOna    G    A        0      0        2 
  11  chr11_31211832     ASom    G    A        0      0        2 
  11  chr11_31211832     HCab    G    A        1      2        2 
  11  chr11_31211832     HPrz    G    A        1      2        2 
  11  chr11_31211832     ZBoe    G    A        0      0        2 
  11  chr11_31211832     ZGre    G    A        0      0        2 
  11  chr11_31211832     ZHar    G    A        0      0        2 
  11  chr11_31211832   Sample    G    A        0      0        2 
  11  chr11_31215913     AAsi    A    G        1      2        2 
  11  chr11_31215913     AKia    A    G      0.5      1        2 
  11  chr11_31215913     AOna    A    G        0      0        2 
  11  chr11_31215913     ASom    A    G        1      2        2 
  11  chr11_31215913     HCab    A    G        0      0        2 
  11  chr11_31215913     HPrz    A    G        0      0        2 
  11  chr11_31215913     ZBoe    A    G        0      0        2 
  11  chr11_31215913     ZGre    A    G        0      0        2 
  11  chr11_31215913     ZHar    A    G        0      0        2 
  11  chr11_31215913   Sample    A    G        1      2        2 
  11  chr11_31226206     AAsi    T    C        0      0        2 
  11  chr11_31226206     AKia    T    C        0      0        2 
  11  chr11_31226206     AOna    T    C        0      0        2 
  11  chr11_31226206     ASom    T    C        0      0        2 
  11  chr11_31226206     HCab    T    C        1      2        2 
  11  chr11_31226206     HPrz    T    C        1      2        2 
  11  chr11_31226206     ZBoe    T    C        0      0        2 
  11  chr11_31226206     ZGre    T    C        0      0        2 
  11  chr11_31226206     ZHar    T    C        0      0        2 
  11  chr11_31226206   Sample    T    C        0      0        2 
  11  chr11_31233742     AAsi    A    G        0      0        2 
  11  chr11_31233742     AKia    A    G        0      0        2 
  11  chr11_31233742     AOna    A    G        0      0        2 
  11  chr11_31233742     ASom    A    G        0      0        2 
  11  chr11_31233742     HCab    A    G        0      0        2 
  11  chr11_31233742     HPrz    A    G        0      0        2 
  11  chr11_31233742     ZBoe    A    G        0      0        2 
  11  chr11_31233742     ZGre    A    G        0      0        2 
  11  chr11_31233742     ZHar    A    G      0.5      1        2 
  11  chr11_31233742   Sample    A    G        0      0        2 
  11  chr11_31239151     AAsi    A    G        0      0        2 
  11  chr11_31239151     AKia    A    G        0      0        2 
  11  chr11_31239151     AOna    A    G        0      0        2 
  11  chr11_31239151     ASom    A    G        0      0        2 
  11  chr11_31239151     HCab    A    G        0      0        2 
  11  chr11_31239151     HPrz    A    G      0.5      1        2 
  11  chr11_31239151     ZBoe    A    G        0      0        2 
  11  chr11_31239151     ZGre    A    G        0      0        2 
  11  chr11_31239151     ZHar    A    G        0      0        2 
  11  chr11_31239151   Sample    A    G        0      0        2 
  11  chr11_31242777     AAsi    T    C        0      0        2 
  11  chr11_31242777     AKia    T    C        0      0        2 
  11  chr11_31242777     AOna    T    C        0      0        2 
  11  chr11_31242777     ASom    T    C        1      2        2 
  11  chr11_31242777     HCab    T    C        0      0        2 
  11  chr11_31242777     HPrz    T    C        0      0        2 
  11  chr11_31242777     ZBoe    T    C        0      0        2 
  11  chr11_31242777     ZGre    T    C        0      0        2 
  11  chr11_31242777     ZHar    T    C        0      0        2 
  11  chr11_31242777   Sample    T    C        0      0        2 
  11  chr11_31243068     AAsi    C    G        0      0        2 
  11  chr11_31243068     AKia    C    G        0      0        2 
  11  chr11_31243068     AOna    C    G        0      0        2 
  11  chr11_31243068     ASom    C    G        0      0        2 
  11  chr11_31243068     HCab    C    G        1      2        2 
  11  chr11_31243068     HPrz    C    G        1      2        2 
  11  chr11_31243068     ZBoe    C    G        0      0        2 
  11  chr11_31243068     ZGre    C    G        0      0        2 
  11  chr11_31243068     ZHar    C    G        0      0        2 
  11  chr11_31243068   Sample    C    G        0      0        2 
  11  chr11_31244853     AAsi    C    T        0      0        2 
  11  chr11_31244853     AKia    C    T        0      0        2 
  11  chr11_31244853     AOna    C    T        0      0        2 
  11  chr11_31244853     ASom    C    T        0      0        2 
  11  chr11_31244853     HCab    C    T        1      2        2 
  11  chr11_31244853     HPrz    C    T        1      2        2 
  11  chr11_31244853     ZBoe    C    T        0      0        2 
  11  chr11_31244853     ZGre    C    T        0      0        2 
  11  chr11_31244853     ZHar    C    T        0      0        2 
  11  chr11_31244853   Sample    C    T        0      0        2 
  11  chr11_31252149     AAsi    G    A        0      0        2 
  11  chr11_31252149     AKia    G    A        0      0        2 
  11  chr11_31252149     AOna    G    A        0      0        2 
  11  chr11_31252149     ASom    G    A        0      0        2 
  11  chr11_31252149     HCab    G    A        0      0        2 
  11  chr11_31252149     HPrz    G    A        0      0        2 
  11  chr11_31252149     ZBoe    G    A        0      0        2 
  11  chr11_31252149     ZGre    G    A        0      0        2 
  11  chr11_31252149     ZHar    G    A        1      2        2 
  11  chr11_31252149   Sample    G    A        0      0        2 
  11  chr11_31270247     AAsi    A    G        0      0        2 
  11  chr11_31270247     AKia    A    G        0      0        2 
  11  chr11_31270247     AOna    A    G        0      0        2 
  11  chr11_31270247     ASom    A    G        1      2        2 
  11  chr11_31270247     HCab    A    G        0      0        2 
  11  chr11_31270247     HPrz    A    G        0      0        2 
  11  chr11_31270247     ZBoe    A    G        0      0        2 
  11  chr11_31270247     ZGre    A    G        0      0        2 
  11  chr11_31270247     ZHar    A    G        0      0        2 
  11  chr11_31270247   Sample    A    G        0      0        2 
  11  chr11_31274891     AAsi    G    A        0      0        2 
  11  chr11_31274891     AKia    G    A        0      0        2 
  11  chr11_31274891     AOna    G    A        0      0        2 
  11  chr11_31274891     ASom    G    A        0      0        2 
  11  chr11_31274891     HCab    G    A        0      0        2 
  11  chr11_31274891     HPrz    G    A        0      0        2 
  11  chr11_31274891     ZBoe    G    A        0      0        2 
  11  chr11_31274891     ZGre    G    A        1      2        2 
  11  chr11_31274891     ZHar    G    A        0      0        2 
  11  chr11_31274891   Sample    G    A        1      2        2 
  11  chr11_31289964     AAsi    C    A        0      0        2 
  11  chr11_31289964     AKia    C    A        0      0        2 
  11  chr11_31289964     AOna    C    A        0      0        2 
  11  chr11_31289964     ASom    C    A        0      0        2 
  11  chr11_31289964     HCab    C    A        0      0        2 
  11  chr11_31289964     HPrz    C    A        0      0        2 
  11  chr11_31289964     ZBoe    C    A        0      0        2 
  11  chr11_31289964     ZGre    C    A        1      2        2 
  11  chr11_31289964     ZHar    C    A        0      0        2 
  11  chr11_31289964   Sample    C    A        0      0        2 
  11  chr11_31298298     AAsi    A    G        0      0        2 
  11  chr11_31298298     AKia    A    G        0      0        2 
  11  chr11_31298298     AOna    A    G        0      0        2 
  11  chr11_31298298     ASom    A    G        0      0        2 
  11  chr11_31298298     HCab    A    G        0      0        2 
  11  chr11_31298298     HPrz    A    G        0      0        2 
  11  chr11_31298298     ZBoe    A    G      0.5      1        2 
  11  chr11_31298298     ZGre    A    G        0      0        2 
  11  chr11_31298298     ZHar    A    G        0      0        2 
  11  chr11_31298298   Sample    A    G        0      0        2 
  11  chr11_31327906     AAsi    G    A        1      2        2 
  11  chr11_31327906     AKia    G    A        0      0        2 
  11  chr11_31327906     AOna    G    A        0      0        2 
  11  chr11_31327906     ASom    G    A        0      0        2 
  11  chr11_31327906     HCab    G    A        1      2        2 
  11  chr11_31327906     HPrz    G    A        1      2        2 
  11  chr11_31327906     ZBoe    G    A        1      2        2 
  11  chr11_31327906     ZGre    G    A        0      0        2 
  11  chr11_31327906     ZHar    G    A        1      2        2 
  11  chr11_31327906   Sample    G    A        0      0        2 
  11  chr11_31334652     AAsi    G    A        0      0        2 
  11  chr11_31334652     AKia    G    A        0      0        2 
  11  chr11_31334652     AOna    G    A        0      0        2 
  11  chr11_31334652     ASom    G    A        0      0        2 
  11  chr11_31334652     HCab    G    A        0      0        2 
  11  chr11_31334652     HPrz    G    A        0      0        2 
  11  chr11_31334652     ZBoe    G    A      0.5      1        2 
  11  chr11_31334652     ZGre    G    A        0      0        2 
  11  chr11_31334652     ZHar    G    A        0      0        2 
  11  chr11_31334652   Sample    G    A        0      0        2 
  11  chr11_31354300     AAsi    C    T      0.5      1        2 
  11  chr11_31354300     AKia    C    T        0      0        2 
  11  chr11_31354300     AOna    C    T        0      0        2 
  11  chr11_31354300     ASom    C    T        0      0        2 
  11  chr11_31354300     HCab    C    T        0      0        2 
  11  chr11_31354300     HPrz    C    T        0      0        2 
  11  chr11_31354300     ZBoe    C    T        0      0        2 
  11  chr11_31354300     ZGre    C    T        0      0        2 
  11  chr11_31354300     ZHar    C    T        0      0        2 
  11  chr11_31354300   Sample    C    T        0      0        2 
  11  chr11_31355118     AAsi    C    G        0      0        2 
  11  chr11_31355118     AKia    C    G        0      0        2 
  11  chr11_31355118     AOna    C    G        0      0        2 
  11  chr11_31355118     ASom    C    G        0      0        2 
  11  chr11_31355118     HCab    C    G        0      0        2 
  11  chr11_31355118     HPrz    C    G        0      0        2 
  11  chr11_31355118     ZBoe    C    G      0.5      1        2 
  11  chr11_31355118     ZGre    C    G        0      0        2 
  11  chr11_31355118     ZHar    C    G        0      0        2 
  11  chr11_31355118   Sample    C    G        0      0        2 
  11  chr11_31359533     AAsi    A    G        0      0        2 
  11  chr11_31359533     AKia    A    G        0      0        2 
  11  chr11_31359533     AOna    A    G        0      0        2 
  11  chr11_31359533     ASom    A    G        0      0        2 
  11  chr11_31359533     HCab    A    G        0      0        2 
  11  chr11_31359533     HPrz    A    G        0      0        2 
  11  chr11_31359533     ZBoe    A    G        0      0        2 
  11  chr11_31359533     ZGre    A    G      0.5      1        2 
  11  chr11_31359533     ZHar    A    G        0      0        2 
  11  chr11_31359533   Sample    A    G        0      0        2 
  11  chr11_31369026     AAsi    G    A      0.5      1        2 
  11  chr11_31369026     AKia    G    A      0.5      1        2 
  11  chr11_31369026     AOna    G    A      0.5      1        2 
  11  chr11_31369026     ASom    G    A      0.5      1        2 
  11  chr11_31369026     HCab    G    A        0      0        2 
  11  chr11_31369026     HPrz    G    A        0      0        2 
  11  chr11_31369026     ZBoe    G    A      0.5      1        2 
  11  chr11_31369026     ZGre    G    A      0.5      1        2 
  11  chr11_31369026     ZHar    G    A      0.5      1        2 
  11  chr11_31369026   Sample    G    A        0      0        2 
  11  chr11_31374127     AAsi    A    G        0      0        2 
  11  chr11_31374127     AKia    A    G        0      0        2 
  11  chr11_31374127     AOna    A    G        0      0        2 
  11  chr11_31374127     ASom    A    G        0      0        2 
  11  chr11_31374127     HCab    A    G        0      0        2 
  11  chr11_31374127     HPrz    A    G        0      0        2 
  11  chr11_31374127     ZBoe    A    G      0.5      1        2 
  11  chr11_31374127     ZGre    A    G        0      0        2 
  11  chr11_31374127     ZHar    A    G        0      0        2 
  11  chr11_31374127   Sample    A    G        0      0        2 
  11  chr11_31384397     AAsi    A    G        0      0        2 
  11  chr11_31384397     AKia    A    G        0      0        2 
  11  chr11_31384397     AOna    A    G        0      0        2 
  11  chr11_31384397     ASom    A    G        0      0        2 
  11  chr11_31384397     HCab    A    G        0      0        2 
  11  chr11_31384397     HPrz    A    G        0      0        2 
  11  chr11_31384397     ZBoe    A    G        0      0        2 
  11  chr11_31384397     ZGre    A    G        0      0        2 
  11  chr11_31384397     ZHar    A    G      0.5      1        2 
  11  chr11_31384397   Sample    A    G        0      0        2 
  11  chr11_31384524     AAsi    C    T        0      0        2 
  11  chr11_31384524     AKia    C    T        0      0        2 
  11  chr11_31384524     AOna    C    T        0      0        2 
  11  chr11_31384524     ASom    C    T        0      0        2 
  11  chr11_31384524     HCab    C    T        0      0        2 
  11  chr11_31384524     HPrz    C    T      0.5      1        2 
  11  chr11_31384524     ZBoe    C    T        0      0        2 
  11  chr11_31384524     ZGre    C    T        0      0        2 
  11  chr11_31384524     ZHar    C    T        0      0        2 
  11  chr11_31384524   Sample    C    T        0      0        2 
  11  chr11_31386743     AAsi    G    C        0      0        2 
  11  chr11_31386743     AKia    G    C        0      0        2 
  11  chr11_31386743     AOna    G    C        0      0        2 
  11  chr11_31386743     ASom    G    C        0      0        2 
  11  chr11_31386743     HCab    G    C        0      0        2 
  11  chr11_31386743     HPrz    G    C      0.5      1        2 
  11  chr11_31386743     ZBoe    G    C        0      0        2 
  11  chr11_31386743     ZGre    G    C        0      0        2 
  11  chr11_31386743     ZHar    G    C        0      0        2 
  11  chr11_31386743   Sample    G    C        0      0        2 
  11  chr11_31389883     AAsi    G    T        0      0        2 
  11  chr11_31389883     AKia    G    T      0.5      1        2 
  11  chr11_31389883     AOna    G    T        0      0        2 
  11  chr11_31389883     ASom    G    T        0      0        2 
  11  chr11_31389883     HCab    G    T        0      0        2 
  11  chr11_31389883     HPrz    G    T        0      0        2 
  11  chr11_31389883     ZBoe    G    T        0      0        2 
  11  chr11_31389883     ZGre    G    T        0      0        2 
  11  chr11_31389883     ZHar    G    T        0      0        2 
  11  chr11_31389883   Sample    G    T        0      0        2 
  11  chr11_31390162     AAsi    T    C        0      0        2 
  11  chr11_31390162     AKia    T    C        0      0        2 
  11  chr11_31390162     AOna    T    C        0      0        2 
  11  chr11_31390162     ASom    T    C        0      0        2 
  11  chr11_31390162     HCab    T    C        0      0        2 
  11  chr11_31390162     HPrz    T    C        0      0        2 
  11  chr11_31390162     ZBoe    T    C      0.5      1        2 
  11  chr11_31390162     ZGre    T    C        0      0        2 
  11  chr11_31390162     ZHar    T    C        0      0        2 
  11  chr11_31390162   Sample    T    C        0      0        2 
  11  chr11_31397257     AAsi    T    C        0      0        2 
  11  chr11_31397257     AKia    T    C        0      0        2 
  11  chr11_31397257     AOna    T    C        0      0        2 
  11  chr11_31397257     ASom    T    C        0      0        2 
  11  chr11_31397257     HCab    T    C        0      0        2 
  11  chr11_31397257     HPrz    T    C        0      0        2 
  11  chr11_31397257     ZBoe    T    C      0.5      1        2 
  11  chr11_31397257     ZGre    T    C        0      0        2 
  11  chr11_31397257     ZHar    T    C        0      0        2 
  11  chr11_31397257   Sample    T    C        0      0        2 
  11  chr11_31398176     AAsi    G    A        0      0        2 
  11  chr11_31398176     AKia    G    A        0      0        2 
  11  chr11_31398176     AOna    G    A        0      0        2 
  11  chr11_31398176     ASom    G    A        0      0        2 
  11  chr11_31398176     HCab    G    A        0      0        2 
  11  chr11_31398176     HPrz    G    A        0      0        2 
  11  chr11_31398176     ZBoe    G    A      0.5      1        2 
  11  chr11_31398176     ZGre    G    A        0      0        2 
  11  chr11_31398176     ZHar    G    A        0      0        2 
  11  chr11_31398176   Sample    G    A        0      0        2 
  11  chr11_31405781     AAsi    T    C        0      0        2 
  11  chr11_31405781     AKia    T    C        0      0        2 
  11  chr11_31405781     AOna    T    C        0      0        2 
  11  chr11_31405781     ASom    T    C        0      0        2 
  11  chr11_31405781     HCab    T    C        0      0        2 
  11  chr11_31405781     HPrz    T    C        0      0        2 
  11  chr11_31405781     ZBoe    T    C        1      2        2 
  11  chr11_31405781     ZGre    T    C        0      0        2 
  11  chr11_31405781     ZHar    T    C        0      0        2 
  11  chr11_31405781   Sample    T    C        0      0        2 
  11  chr11_31407632     AAsi    T    G        0      0        2 
  11  chr11_31407632     AKia    T    G        0      0        2 
  11  chr11_31407632     AOna    T    G        0      0        2 
  11  chr11_31407632     ASom    T    G        0      0        2 
  11  chr11_31407632     HCab    T    G        0      0        2 
  11  chr11_31407632     HPrz    T    G        0      0        2 
  11  chr11_31407632     ZBoe    T    G        0      0        2 
  11  chr11_31407632     ZGre    T    G        0      0        2 
  11  chr11_31407632     ZHar    T    G      0.5      1        2 
  11  chr11_31407632   Sample    T    G        0      0        2 
  11  chr11_31418950     AAsi    A    C        0      0        2 
  11  chr11_31418950     AKia    A    C        0      0        2 
  11  chr11_31418950     AOna    A    C        0      0        2 
  11  chr11_31418950     ASom    A    C        0      0        2 
  11  chr11_31418950     HCab    A    C        1      2        2 
  11  chr11_31418950     HPrz    A    C        1      2        2 
  11  chr11_31418950     ZBoe    A    C        0      0        2 
  11  chr11_31418950     ZGre    A    C        0      0        2 
  11  chr11_31418950     ZHar    A    C        0      0        2 
  11  chr11_31418950   Sample    A    C        0      0        2 
  11  chr11_31420196     AAsi    A    G        1      2        2 
  11  chr11_31420196     AKia    A    G        0      0        2 
  11  chr11_31420196     AOna    A    G        0      0        2 
  11  chr11_31420196     ASom    A    G        0      0        2 
  11  chr11_31420196     HCab    A    G        0      0        2 
  11  chr11_31420196     HPrz    A    G        0      0        2 
  11  chr11_31420196     ZBoe    A    G        0      0        2 
  11  chr11_31420196     ZGre    A    G        0      0        2 
  11  chr11_31420196     ZHar    A    G        0      0        2 
  11  chr11_31420196   Sample    A    G        0      0        2 
  11  chr11_31422966     AAsi    G    A        0      0        2 
  11  chr11_31422966     AKia    G    A        0      0        2 
  11  chr11_31422966     AOna    G    A        0      0        2 
  11  chr11_31422966     ASom    G    A        0      0        2 
  11  chr11_31422966     HCab    G    A        1      2        2 
  11  chr11_31422966     HPrz    G    A        1      2        2 
  11  chr11_31422966     ZBoe    G    A        0      0        2 
  11  chr11_31422966     ZGre    G    A        0      0        2 
  11  chr11_31422966     ZHar    G    A        0      0        2 
  11  chr11_31422966   Sample    G    A        0      0        2 
  11  chr11_31424038     AAsi    T    C        0      0        2 
  11  chr11_31424038     AKia    T    C        0      0        2 
  11  chr11_31424038     AOna    T    C        0      0        2 
  11  chr11_31424038     ASom    T    C        0      0        2 
  11  chr11_31424038     HCab    T    C        0      0        2 
  11  chr11_31424038     HPrz    T    C        0      0        2 
  11  chr11_31424038     ZBoe    T    C        0      0        2 
  11  chr11_31424038     ZGre    T    C        1      2        2 
  11  chr11_31424038     ZHar    T    C        0      0        2 
  11  chr11_31424038   Sample    T    C        0      0        2 
  11  chr11_31425870     AAsi    G    A        0      0        2 
  11  chr11_31425870     AKia    G    A        0      0        2 
  11  chr11_31425870     AOna    G    A        0      0        2 
  11  chr11_31425870     ASom    G    A        0      0        2 
  11  chr11_31425870     HCab    G    A        1      2        2 
  11  chr11_31425870     HPrz    G    A        1      2        2 
  11  chr11_31425870     ZBoe    G    A        0      0        2 
  11  chr11_31425870     ZGre    G    A        0      0        2 
  11  chr11_31425870     ZHar    G    A        0      0        2 
  11  chr11_31425870   Sample    G    A        0      0        2 
  11  chr11_31429064     AAsi    C    T        0      0        2 
  11  chr11_31429064     AKia    C    T        0      0        2 
  11  chr11_31429064     AOna    C    T        0      0        2 
  11  chr11_31429064     ASom    C    T        0      0        2 
  11  chr11_31429064     HCab    C    T        1      2        2 
  11  chr11_31429064     HPrz    C    T        1      2        2 
  11  chr11_31429064     ZBoe    C    T        0      0        2 
  11  chr11_31429064     ZGre    C    T        0      0        2 
  11  chr11_31429064     ZHar    C    T        0      0        2 
  11  chr11_31429064   Sample    C    T        0      0        2 
  11  chr11_31449803     AAsi    G    A        0      0        2 
  11  chr11_31449803     AKia    G    A        0      0        2 
  11  chr11_31449803     AOna    G    A        1      2        2 
  11  chr11_31449803     ASom    G    A        0      0        2 
  11  chr11_31449803     HCab    G    A        0      0        2 
  11  chr11_31449803     HPrz    G    A        0      0        2 
  11  chr11_31449803     ZBoe    G    A        0      0        2 
  11  chr11_31449803     ZGre    G    A        0      0        2 
  11  chr11_31449803     ZHar    G    A        0      0        2 
  11  chr11_31449803   Sample    G    A        0      0        2 
  11  chr11_31453272     AAsi    C    G        0      0        2 
  11  chr11_31453272     AKia    C    G        0      0        2 
  11  chr11_31453272     AOna    C    G        0      0        2 
  11  chr11_31453272     ASom    C    G        0      0        2 
  11  chr11_31453272     HCab    C    G        1      2        2 
  11  chr11_31453272     HPrz    C    G        1      2        2 
  11  chr11_31453272     ZBoe    C    G        0      0        2 
  11  chr11_31453272     ZGre    C    G        0      0        2 
  11  chr11_31453272     ZHar    C    G        0      0        2 
  11  chr11_31453272   Sample    C    G        0      0        2 
  11  chr11_31453318     AAsi    T    A        1      2        2 
  11  chr11_31453318     AKia    T    A        0      0        2 
  11  chr11_31453318     AOna    T    A        0      0        2 
  11  chr11_31453318     ASom    T    A        0      0        2 
  11  chr11_31453318     HCab    T    A        0      0        2 
  11  chr11_31453318     HPrz    T    A        0      0        2 
  11  chr11_31453318     ZBoe    T    A        0      0        2 
  11  chr11_31453318     ZGre    T    A        0      0        2 
  11  chr11_31453318     ZHar    T    A        0      0        2 
  11  chr11_31453318   Sample    T    A        0      0        2 
  11  chr11_31458119     AAsi    C    T        0      0        2 
  11  chr11_31458119     AKia    C    T        0      0        2 
  11  chr11_31458119     AOna    C    T        0      0        2 
  11  chr11_31458119     ASom    C    T        0      0        2 
  11  chr11_31458119     HCab    C    T        1      2        2 
  11  chr11_31458119     HPrz    C    T        1      2        2 
  11  chr11_31458119     ZBoe    C    T      0.5      1        2 
  11  chr11_31458119     ZGre    C    T        1      2        2 
  11  chr11_31458119     ZHar    C    T        1      2        2 
  11  chr11_31458119   Sample    C    T        0      0        2 
  11  chr11_31458936     AAsi    G    A        0      0        2 
  11  chr11_31458936     AKia    G    A        0      0        2 
  11  chr11_31458936     AOna    G    A        0      0        2 
  11  chr11_31458936     ASom    G    A        0      0        2 
  11  chr11_31458936     HCab    G    A        1      2        2 
  11  chr11_31458936     HPrz    G    A        1      2        2 
  11  chr11_31458936     ZBoe    G    A        1      2        2 
  11  chr11_31458936     ZGre    G    A        1      2        2 
  11  chr11_31458936     ZHar    G    A        0      0        2 
  11  chr11_31458936   Sample    G    A        0      0        2 
  11  chr11_31459199     AAsi    C    T        0      0        2 
  11  chr11_31459199     AKia    C    T        0      0        2 
  11  chr11_31459199     AOna    C    T        0      0        2 
  11  chr11_31459199     ASom    C    T        0      0        2 
  11  chr11_31459199     HCab    C    T        0      0        2 
  11  chr11_31459199     HPrz    C    T        0      0        2 
  11  chr11_31459199     ZBoe    C    T        0      0        2 
  11  chr11_31459199     ZGre    C    T        0      0        2 
  11  chr11_31459199     ZHar    C    T      0.5      1        2 
  11  chr11_31459199   Sample    C    T        0      0        2 
  11  chr11_31464917     AAsi    T    C        0      0        2 
  11  chr11_31464917     AKia    T    C        0      0        2 
  11  chr11_31464917     AOna    T    C        0      0        2 
  11  chr11_31464917     ASom    T    C        0      0        2 
  11  chr11_31464917     HCab    T    C        1      2        2 
  11  chr11_31464917     HPrz    T    C        0      0        2 
  11  chr11_31464917     ZBoe    T    C        0      0        2 
  11  chr11_31464917     ZGre    T    C        0      0        2 
  11  chr11_31464917     ZHar    T    C        0      0        2 
  11  chr11_31464917   Sample    T    C        0      0        2 
  11  chr11_31478221     AAsi    T    C        0      0        2 
  11  chr11_31478221     AKia    T    C        0      0        2 
  11  chr11_31478221     AOna    T    C        0      0        2 
  11  chr11_31478221     ASom    T    C        0      0        2 
  11  chr11_31478221     HCab    T    C        0      0        2 
  11  chr11_31478221     HPrz    T    C        0      0        2 
  11  chr11_31478221     ZBoe    T    C        1      2        2 
  11  chr11_31478221     ZGre    T    C        0      0        2 
  11  chr11_31478221     ZHar    T    C        0      0        2 
  11  chr11_31478221   Sample    T    C        0      0        2 
  11  chr11_31479432     AAsi    T    C        0      0        2 
  11  chr11_31479432     AKia    T    C        0      0        2 
  11  chr11_31479432     AOna    T    C        0      0        2 
  11  chr11_31479432     ASom    T    C        0      0        2 
  11  chr11_31479432     HCab    T    C        1      2        2 
  11  chr11_31479432     HPrz    T    C        1      2        2 
  11  chr11_31479432     ZBoe    T    C        0      0        2 
  11  chr11_31479432     ZGre    T    C        0      0        2 
  11  chr11_31479432     ZHar    T    C        0      0        2 
  11  chr11_31479432   Sample    T    C        0      0        2 
  11  chr11_31479888     AAsi    A    G        0      0        2 
  11  chr11_31479888     AKia    A    G        0      0        2 
  11  chr11_31479888     AOna    A    G        0      0        2 
  11  chr11_31479888     ASom    A    G        0      0        2 
  11  chr11_31479888     HCab    A    G        0      0        2 
  11  chr11_31479888     HPrz    A    G        0      0        2 
  11  chr11_31479888     ZBoe    A    G        0      0        2 
  11  chr11_31479888     ZGre    A    G        1      2        2 
  11  chr11_31479888     ZHar    A    G        0      0        2 
  11  chr11_31479888   Sample    A    G        0      0        2 
  11  chr11_31482336     AAsi    C    T        0      0        2 
  11  chr11_31482336     AKia    C    T        0      0        2 
  11  chr11_31482336     AOna    C    T        0      0        2 
  11  chr11_31482336     ASom    C    T        0      0        2 
  11  chr11_31482336     HCab    C    T        0      0        2 
  11  chr11_31482336     HPrz    C    T        0      0        2 
  11  chr11_31482336     ZBoe    C    T        0      0        2 
  11  chr11_31482336     ZGre    C    T        0      0        2 
  11  chr11_31482336     ZHar    C    T        1      2        2 
  11  chr11_31482336   Sample    C    T        0      0        2 
  11  chr11_31484826     AAsi    T    C        0      0        2 
  11  chr11_31484826     AKia    T    C        1      2        2 
  11  chr11_31484826     AOna    T    C        0      0        2 
  11  chr11_31484826     ASom    T    C        0      0        2 
  11  chr11_31484826     HCab    T    C        0      0        2 
  11  chr11_31484826     HPrz    T    C        0      0        2 
  11  chr11_31484826     ZBoe    T    C        0      0        2 
  11  chr11_31484826     ZGre    T    C        0      0        2 
  11  chr11_31484826     ZHar    T    C        0      0        2 
  11  chr11_31484826   Sample    T    C        0      0        2 
  11  chr11_31493515     AAsi    C    T        0      0        2 
  11  chr11_31493515     AKia    C    T        0      0        2 
  11  chr11_31493515     AOna    C    T        0      0        2 
  11  chr11_31493515     ASom    C    T        0      0        2 
  11  chr11_31493515     HCab    C    T        0      0        2 
  11  chr11_31493515     HPrz    C    T        0      0        2 
  11  chr11_31493515     ZBoe    C    T        0      0        2 
  11  chr11_31493515     ZGre    C    T        1      2        2 
  11  chr11_31493515     ZHar    C    T        0      0        2 
  11  chr11_31493515   Sample    C    T        0      0        2 
  11  chr11_31494996     AAsi    G    A        1      2        2 
  11  chr11_31494996     AKia    G    A        0      0        2 
  11  chr11_31494996     AOna    G    A        0      0        2 
  11  chr11_31494996     ASom    G    A        0      0        2 
  11  chr11_31494996     HCab    G    A        1      2        2 
  11  chr11_31494996     HPrz    G    A        1      2        2 
  11  chr11_31494996     ZBoe    G    A        0      0        2 
  11  chr11_31494996     ZGre    G    A        0      0        2 
  11  chr11_31494996     ZHar    G    A        0      0        2 
  11  chr11_31494996   Sample    G    A        1      2        2 
  11  chr11_31499600     AAsi    G    C        0      0        2 
  11  chr11_31499600     AKia    G    C        1      2        2 
  11  chr11_31499600     AOna    G    C        1      2        2 
  11  chr11_31499600     ASom    G    C        1      2        2 
  11  chr11_31499600     HCab    G    C        0      0        2 
  11  chr11_31499600     HPrz    G    C        0      0        2 
  11  chr11_31499600     ZBoe    G    C        0      0        2 
  11  chr11_31499600     ZGre    G    C        0      0        2 
  11  chr11_31499600     ZHar    G    C        0      0        2 
  11  chr11_31499600   Sample    G    C        0      0        2 
  11  chr11_31508448     AAsi    T    A        0      0        2 
  11  chr11_31508448     AKia    T    A        0      0        2 
  11  chr11_31508448     AOna    T    A        0      0        2 
  11  chr11_31508448     ASom    T    A        0      0        2 
  11  chr11_31508448     HCab    T    A        0      0        2 
  11  chr11_31508448     HPrz    T    A        0      0        2 
  11  chr11_31508448     ZBoe    T    A        1      2        2 
  11  chr11_31508448     ZGre    T    A        0      0        2 
  11  chr11_31508448     ZHar    T    A        0      0        2 
  11  chr11_31508448   Sample    T    A        0      0        2 
  11  chr11_31513846     AAsi    A    T        0      0        2 
  11  chr11_31513846     AKia    A    T        0      0        2 
  11  chr11_31513846     AOna    A    T        0      0        2 
  11  chr11_31513846     ASom    A    T        0      0        2 
  11  chr11_31513846     HCab    A    T        1      2        2 
  11  chr11_31513846     HPrz    A    T        1      2        2 
  11  chr11_31513846     ZBoe    A    T        0      0        2 
  11  chr11_31513846     ZGre    A    T        0      0        2 
  11  chr11_31513846     ZHar    A    T        0      0        2 
  11  chr11_31513846   Sample    A    T        0      0        2 
  11  chr11_31529859     AAsi    G    C        0      0        2 
  11  chr11_31529859     AKia    G    C        1      2        2 
  11  chr11_31529859     AOna    G    C        0      0        2 
  11  chr11_31529859     ASom    G    C        0      0        2 
  11  chr11_31529859     HCab    G    C        0      0        2 
  11  chr11_31529859     HPrz    G    C        0      0        2 
  11  chr11_31529859     ZBoe    G    C        0      0        2 
  11  chr11_31529859     ZGre    G    C        0      0        2 
  11  chr11_31529859     ZHar    G    C        0      0        2 
  11  chr11_31529859   Sample    G    C        0      0        2 
  11  chr11_31529985     AAsi    A    G        1      2        2 
  11  chr11_31529985     AKia    A    G        0      0        2 
  11  chr11_31529985     AOna    A    G        0      0        2 
  11  chr11_31529985     ASom    A    G        0      0        2 
  11  chr11_31529985     HCab    A    G        0      0        2 
  11  chr11_31529985     HPrz    A    G        0      0        2 
  11  chr11_31529985     ZBoe    A    G        0      0        2 
  11  chr11_31529985     ZGre    A    G        0      0        2 
  11  chr11_31529985     ZHar    A    G        0      0        2 
  11  chr11_31529985   Sample    A    G        0      0        2 
  11  chr11_31531220     AAsi    T    C        0      0        2 
  11  chr11_31531220     AKia    T    C        0      0        2 
  11  chr11_31531220     AOna    T    C        1      2        2 
  11  chr11_31531220     ASom    T    C        0      0        2 
  11  chr11_31531220     HCab    T    C        0      0        2 
  11  chr11_31531220     HPrz    T    C        0      0        2 
  11  chr11_31531220     ZBoe    T    C        0      0        2 
  11  chr11_31531220     ZGre    T    C        0      0        2 
  11  chr11_31531220     ZHar    T    C        0      0        2 
  11  chr11_31531220   Sample    T    C        0      0        2 
  11  chr11_31533472     AAsi    A    G        0      0        2 
  11  chr11_31533472     AKia    A    G        0      0        2 
  11  chr11_31533472     AOna    A    G        0      0        2 
  11  chr11_31533472     ASom    A    G        0      0        2 
  11  chr11_31533472     HCab    A    G        1      2        2 
  11  chr11_31533472     HPrz    A    G        1      2        2 
  11  chr11_31533472     ZBoe    A    G        1      2        2 
  11  chr11_31533472     ZGre    A    G        0      0        2 
  11  chr11_31533472     ZHar    A    G        0      0        2 
  11  chr11_31533472   Sample    A    G        0      0        2 
  11  chr11_31534740     AAsi    A    T        0      0        2 
  11  chr11_31534740     AKia    A    T        0      0        2 
  11  chr11_31534740     AOna    A    T        0      0        2 
  11  chr11_31534740     ASom    A    T        0      0        2 
  11  chr11_31534740     HCab    A    T        0      0        2 
  11  chr11_31534740     HPrz    A    T      0.5      1        2 
  11  chr11_31534740     ZBoe    A    T        0      0        2 
  11  chr11_31534740     ZGre    A    T        0      0        2 
  11  chr11_31534740     ZHar    A    T        0      0        2 
  11  chr11_31534740   Sample    A    T        0      0        2 
  11  chr11_31537802     AAsi    C    A        0      0        2 
  11  chr11_31537802     AKia    C    A        1      2        2 
  11  chr11_31537802     AOna    C    A        0      0        2 
  11  chr11_31537802     ASom    C    A        0      0        2 
  11  chr11_31537802     HCab    C    A        0      0        2 
  11  chr11_31537802     HPrz    C    A        0      0        2 
  11  chr11_31537802     ZBoe    C    A        0      0        2 
  11  chr11_31537802     ZGre    C    A        0      0        2 
  11  chr11_31537802     ZHar    C    A        0      0        2 
  11  chr11_31537802   Sample    C    A        0      0        2 
  11  chr11_31538226     AAsi    C    A        0      0        2 
  11  chr11_31538226     AKia    C    A        0      0        2 
  11  chr11_31538226     AOna    C    A        0      0        2 
  11  chr11_31538226     ASom    C    A        0      0        2 
  11  chr11_31538226     HCab    C    A        0      0        2 
  11  chr11_31538226     HPrz    C    A        0      0        2 
  11  chr11_31538226     ZBoe    C    A        0      0        2 
  11  chr11_31538226     ZGre    C    A        1      2        2 
  11  chr11_31538226     ZHar    C    A        0      0        2 
  11  chr11_31538226   Sample    C    A        0      0        2 
  11  chr11_31541433     AAsi    C    T        0      0        2 
  11  chr11_31541433     AKia    C    T        1      2        2 
  11  chr11_31541433     AOna    C    T        0      0        2 
  11  chr11_31541433     ASom    C    T        0      0        2 
  11  chr11_31541433     HCab    C    T        0      0        2 
  11  chr11_31541433     HPrz    C    T        0      0        2 
  11  chr11_31541433     ZBoe    C    T        0      0        2 
  11  chr11_31541433     ZGre    C    T        0      0        2 
  11  chr11_31541433     ZHar    C    T        0      0        2 
  11  chr11_31541433   Sample    C    T        0      0        2 
  11  chr11_31544293     AAsi    G    C        0      0        2 
  11  chr11_31544293     AKia    G    C        0      0        2 
  11  chr11_31544293     AOna    G    C        0      0        2 
  11  chr11_31544293     ASom    G    C        0      0        2 
  11  chr11_31544293     HCab    G    C        0      0        2 
  11  chr11_31544293     HPrz    G    C      0.5      1        2 
  11  chr11_31544293     ZBoe    G    C        0      0        2 
  11  chr11_31544293     ZGre    G    C        0      0        2 
  11  chr11_31544293     ZHar    G    C        0      0        2 
  11  chr11_31544293   Sample    G    C        0      0        2 
  11  chr11_31545419     AAsi    T    C        0      0        2 
  11  chr11_31545419     AKia    T    C        0      0        2 
  11  chr11_31545419     AOna    T    C        0      0        2 
  11  chr11_31545419     ASom    T    C        0      0        2 
  11  chr11_31545419     HCab    T    C        0      0        2 
  11  chr11_31545419     HPrz    T    C        0      0        2 
  11  chr11_31545419     ZBoe    T    C        0      0        2 
  11  chr11_31545419     ZGre    T    C        0      0        2 
  11  chr11_31545419     ZHar    T    C        1      2        2 
  11  chr11_31545419   Sample    T    C        0      0        2 
  11  chr11_31555536     AAsi    A    G        0      0        2 
  11  chr11_31555536     AKia    A    G        1      2        2 
  11  chr11_31555536     AOna    A    G        0      0        2 
  11  chr11_31555536     ASom    A    G        0      0        2 
  11  chr11_31555536     HCab    A    G        0      0        2 
  11  chr11_31555536     HPrz    A    G        0      0        2 
  11  chr11_31555536     ZBoe    A    G        0      0        2 
  11  chr11_31555536     ZGre    A    G        0      0        2 
  11  chr11_31555536     ZHar    A    G        0      0        2 
  11  chr11_31555536   Sample    A    G        0      0        2 
  11  chr11_31565281     AAsi    A    G        0      0        2 
  11  chr11_31565281     AKia    A    G        0      0        2 
  11  chr11_31565281     AOna    A    G        0      0        2 
  11  chr11_31565281     ASom    A    G        0      0        2 
  11  chr11_31565281     HCab    A    G        0      0        2 
  11  chr11_31565281     HPrz    A    G        0      0        2 
  11  chr11_31565281     ZBoe    A    G        0      0        2 
  11  chr11_31565281     ZGre    A    G        0      0        2 
  11  chr11_31565281     ZHar    A    G        1      2        2 
  11  chr11_31565281   Sample    A    G        0      0        2 
  11  chr11_31577151     AAsi    A    T        0      0        2 
  11  chr11_31577151     AKia    A    T        0      0        2 
  11  chr11_31577151     AOna    A    T        0      0        2 
  11  chr11_31577151     ASom    A    T        0      0        2 
  11  chr11_31577151     HCab    A    T        0      0        2 
  11  chr11_31577151     HPrz    A    T      0.5      1        2 
  11  chr11_31577151     ZBoe    A    T        0      0        2 
  11  chr11_31577151     ZGre    A    T        0      0        2 
  11  chr11_31577151     ZHar    A    T        0      0        2 
  11  chr11_31577151   Sample    A    T        0      0        2 
  11  chr11_31577889     AAsi    A    G        0      0        2 
  11  chr11_31577889     AKia    A    G        0      0        2 
  11  chr11_31577889     AOna    A    G        1      2        2 
  11  chr11_31577889     ASom    A    G        1      2        2 
  11  chr11_31577889     HCab    A    G        0      0        2 
  11  chr11_31577889     HPrz    A    G        0      0        2 
  11  chr11_31577889     ZBoe    A    G        0      0        2 
  11  chr11_31577889     ZGre    A    G        0      0        2 
  11  chr11_31577889     ZHar    A    G        0      0        2 
  11  chr11_31577889   Sample    A    G        0      0        2 
  11  chr11_31592727     AAsi    T    A        0      0        2 
  11  chr11_31592727     AKia    T    A        0      0        2 
  11  chr11_31592727     AOna    T    A        0      0        2 
  11  chr11_31592727     ASom    T    A        0      0        2 
  11  chr11_31592727     HCab    T    A        0      0        2 
  11  chr11_31592727     HPrz    T    A      0.5      1        2 
  11  chr11_31592727     ZBoe    T    A        0      0        2 
  11  chr11_31592727     ZGre    T    A        0      0        2 
  11  chr11_31592727     ZHar    T    A        0      0        2 
  11  chr11_31592727   Sample    T    A        0      0        2 
  11  chr11_31595085     AAsi    A    G        0      0        2 
  11  chr11_31595085     AKia    A    G        0      0        2 
  11  chr11_31595085     AOna    A    G        0      0        2 
  11  chr11_31595085     ASom    A    G        0      0        2 
  11  chr11_31595085     HCab    A    G        0      0        2 
  11  chr11_31595085     HPrz    A    G      0.5      1        2 
  11  chr11_31595085     ZBoe    A    G        0      0        2 
  11  chr11_31595085     ZGre    A    G        0      0        2 
  11  chr11_31595085     ZHar    A    G        0      0        2 
  11  chr11_31595085   Sample    A    G        0      0        2 
  11  chr11_31596062     AAsi    T    C        0      0        2 
  11  chr11_31596062     AKia    T    C        0      0        2 
  11  chr11_31596062     AOna    T    C        0      0        2 
  11  chr11_31596062     ASom    T    C        1      2        2 
  11  chr11_31596062     HCab    T    C        0      0        2 
  11  chr11_31596062     HPrz    T    C        0      0        2 
  11  chr11_31596062     ZBoe    T    C        0      0        2 
  11  chr11_31596062     ZGre    T    C        0      0        2 
  11  chr11_31596062     ZHar    T    C        0      0        2 
  11  chr11_31596062   Sample    T    C        0      0        2 
  11  chr11_31598202     AAsi    T    C        0      0        2 
  11  chr11_31598202     AKia    T    C        0      0        2 
  11  chr11_31598202     AOna    T    C        1      2        2 
  11  chr11_31598202     ASom    T    C        0      0        2 
  11  chr11_31598202     HCab    T    C        0      0        2 
  11  chr11_31598202     HPrz    T    C        0      0        2 
  11  chr11_31598202     ZBoe    T    C        0      0        2 
  11  chr11_31598202     ZGre    T    C        0      0        2 
  11  chr11_31598202     ZHar    T    C        0      0        2 
  11  chr11_31598202   Sample    T    C        0      0        2 
  11  chr11_31599585     AAsi    C    G        0      0        2 
  11  chr11_31599585     AKia    C    G        1      2        2 
  11  chr11_31599585     AOna    C    G        1      2        2 
  11  chr11_31599585     ASom    C    G        0      0        2 
  11  chr11_31599585     HCab    C    G        0      0        2 
  11  chr11_31599585     HPrz    C    G        0      0        2 
  11  chr11_31599585     ZBoe    C    G        0      0        2 
  11  chr11_31599585     ZGre    C    G        0      0        2 
  11  chr11_31599585     ZHar    C    G        0      0        2 
  11  chr11_31599585   Sample    C    G        0      0        2 
  11  chr11_31601238     AAsi    G    A        0      0        2 
  11  chr11_31601238     AKia    G    A        0      0        2 
  11  chr11_31601238     AOna    G    A        0      0        2 
  11  chr11_31601238     ASom    G    A        0      0        2 
  11  chr11_31601238     HCab    G    A        1      2        2 
  11  chr11_31601238     HPrz    G    A        1      2        2 
  11  chr11_31601238     ZBoe    G    A        0      0        2 
  11  chr11_31601238     ZGre    G    A        0      0        2 
  11  chr11_31601238     ZHar    G    A        0      0        2 
  11  chr11_31601238   Sample    G    A        0      0        2 
  11  chr11_31606335     AAsi    T    C        0      0        2 
  11  chr11_31606335     AKia    T    C        0      0        2 
  11  chr11_31606335     AOna    T    C        0      0        2 
  11  chr11_31606335     ASom    T    C        0      0        2 
  11  chr11_31606335     HCab    T    C        1      2        2 
  11  chr11_31606335     HPrz    T    C      0.5      1        2 
  11  chr11_31606335     ZBoe    T    C        0      0        2 
  11  chr11_31606335     ZGre    T    C        0      0        2 
  11  chr11_31606335     ZHar    T    C        0      0        2 
  11  chr11_31606335   Sample    T    C        0      0        2 
  11  chr11_31608871     AAsi    G    T        0      0        2 
  11  chr11_31608871     AKia    G    T        0      0        2 
  11  chr11_31608871     AOna    G    T        0      0        2 
  11  chr11_31608871     ASom    G    T        0      0        2 
  11  chr11_31608871     HCab    G    T        1      2        2 
  11  chr11_31608871     HPrz    G    T        1      2        2 
  11  chr11_31608871     ZBoe    G    T        0      0        2 
  11  chr11_31608871     ZGre    G    T        0      0        2 
  11  chr11_31608871     ZHar    G    T        0      0        2 
  11  chr11_31608871   Sample    G    T        0      0        2 
  11  chr11_31609688     AAsi    T    G        0      0        2 
  11  chr11_31609688     AKia    T    G        0      0        2 
  11  chr11_31609688     AOna    T    G        0      0        2 
  11  chr11_31609688     ASom    T    G        0      0        2 
  11  chr11_31609688     HCab    T    G        0      0        2 
  11  chr11_31609688     HPrz    T    G      0.5      1        2 
  11  chr11_31609688     ZBoe    T    G        0      0        2 
  11  chr11_31609688     ZGre    T    G        0      0        2 
  11  chr11_31609688     ZHar    T    G        0      0        2 
  11  chr11_31609688   Sample    T    G        0      0        2 
  11  chr11_31613406     AAsi    A    G        0      0        2 
  11  chr11_31613406     AKia    A    G        0      0        2 
  11  chr11_31613406     AOna    A    G        0      0        2 
  11  chr11_31613406     ASom    A    G        0      0        2 
  11  chr11_31613406     HCab    A    G        1      2        2 
  11  chr11_31613406     HPrz    A    G        1      2        2 
  11  chr11_31613406     ZBoe    A    G        0      0        2 
  11  chr11_31613406     ZGre    A    G        0      0        2 
  11  chr11_31613406     ZHar    A    G        0      0        2 
  11  chr11_31613406   Sample    A    G        0      0        2 
  11  chr11_31626863     AAsi    A    T        0      0        2 
  11  chr11_31626863     AKia    A    T        0      0        2 
  11  chr11_31626863     AOna    A    T        0      0        2 
  11  chr11_31626863     ASom    A    T        0      0        2 
  11  chr11_31626863     HCab    A    T        0      0        2 
  11  chr11_31626863     HPrz    A    T        0      0        2 
  11  chr11_31626863     ZBoe    A    T        0      0        2 
  11  chr11_31626863     ZGre    A    T        1      2        2 
  11  chr11_31626863     ZHar    A    T        0      0        2 
  11  chr11_31626863   Sample    A    T        0      0        2 
  11  chr11_31630116     AAsi    T    C        0      0        2 
  11  chr11_31630116     AKia    T    C        0      0        2 
  11  chr11_31630116     AOna    T    C        0      0        2 
  11  chr11_31630116     ASom    T    C        0      0        2 
  11  chr11_31630116     HCab    T    C        1      2        2 
  11  chr11_31630116     HPrz    T    C        1      2        2 
  11  chr11_31630116     ZBoe    T    C        0      0        2 
  11  chr11_31630116     ZGre    T    C        0      0        2 
  11  chr11_31630116     ZHar    T    C        0      0        2 
  11  chr11_31630116   Sample    T    C        0      0        2 
  11  chr11_31637543     AAsi    C    T        0      0        2 
  11  chr11_31637543     AKia    C    T        0      0        2 
  11  chr11_31637543     AOna    C    T        0      0        2 
  11  chr11_31637543     ASom    C    T        0      0        2 
  11  chr11_31637543     HCab    C    T        1      2        2 
  11  chr11_31637543     HPrz    C    T        1      2        2 
  11  chr11_31637543     ZBoe    C    T        0      0        2 
  11  chr11_31637543     ZGre    C    T        0      0        2 
  11  chr11_31637543     ZHar    C    T        0      0        2 
  11  chr11_31637543   Sample    C    T        0      0        2 
  11  chr11_31644135     AAsi    T    C        0      0        2 
  11  chr11_31644135     AKia    T    C        0      0        2 
  11  chr11_31644135     AOna    T    C        1      2        2 
  11  chr11_31644135     ASom    T    C        0      0        2 
  11  chr11_31644135     HCab    T    C        0      0        2 
  11  chr11_31644135     HPrz    T    C        0      0        2 
  11  chr11_31644135     ZBoe    T    C        0      0        2 
  11  chr11_31644135     ZGre    T    C        0      0        2 
  11  chr11_31644135     ZHar    T    C        0      0        2 
  11  chr11_31644135   Sample    T    C        0      0        2 
  11  chr11_31648988     AAsi    T    C        1      2        2 
  11  chr11_31648988     AKia    T    C        0      0        2 
  11  chr11_31648988     AOna    T    C        0      0        2 
  11  chr11_31648988     ASom    T    C        1      2        2 
  11  chr11_31648988     HCab    T    C        0      0        2 
  11  chr11_31648988     HPrz    T    C        0      0        2 
  11  chr11_31648988     ZBoe    T    C        0      0        2 
  11  chr11_31648988     ZGre    T    C        0      0        2 
  11  chr11_31648988     ZHar    T    C        0      0        2 
  11  chr11_31648988   Sample    T    C        1      2        2 
  11  chr11_31650782     AAsi    A    T        0      0        2 
  11  chr11_31650782     AKia    A    T        0      0        2 
  11  chr11_31650782     AOna    A    T        0      0        2 
  11  chr11_31650782     ASom    A    T        0      0        2 
  11  chr11_31650782     HCab    A    T        0      0        2 
  11  chr11_31650782     HPrz    A    T        0      0        2 
  11  chr11_31650782     ZBoe    A    T        0      0        2 
  11  chr11_31650782     ZGre    A    T        0      0        2 
  11  chr11_31650782     ZHar    A    T        1      2        2 
  11  chr11_31650782   Sample    A    T        0      0        2 
  11  chr11_31652633     AAsi    A    G        0      0        2 
  11  chr11_31652633     AKia    A    G        0      0        2 
  11  chr11_31652633     AOna    A    G        0      0        2 
  11  chr11_31652633     ASom    A    G        0      0        2 
  11  chr11_31652633     HCab    A    G        0      0        2 
  11  chr11_31652633     HPrz    A    G        0      0        2 
  11  chr11_31652633     ZBoe    A    G        0      0        2 
  11  chr11_31652633     ZGre    A    G        1      2        2 
  11  chr11_31652633     ZHar    A    G        0      0        2 
  11  chr11_31652633   Sample    A    G        0      0        2 
  11  chr11_31652928     AAsi    C    T        0      0        2 
  11  chr11_31652928     AKia    C    T        0      0        2 
  11  chr11_31652928     AOna    C    T        0      0        2 
  11  chr11_31652928     ASom    C    T        0      0        2 
  11  chr11_31652928     HCab    C    T        0      0        2 
  11  chr11_31652928     HPrz    C    T        0      0        2 
  11  chr11_31652928     ZBoe    C    T        0      0        2 
  11  chr11_31652928     ZGre    C    T        1      2        2 
  11  chr11_31652928     ZHar    C    T        0      0        2 
  11  chr11_31652928   Sample    C    T        0      0        2 
  11  chr11_31655929     AAsi    G    A        0      0        2 
  11  chr11_31655929     AKia    G    A        0      0        2 
  11  chr11_31655929     AOna    G    A        0      0        2 
  11  chr11_31655929     ASom    G    A        0      0        2 
  11  chr11_31655929     HCab    G    A        0      0        2 
  11  chr11_31655929     HPrz    G    A        0      0        2 
  11  chr11_31655929     ZBoe    G    A        0      0        2 
  11  chr11_31655929     ZGre    G    A        0      0        2 
  11  chr11_31655929     ZHar    G    A        1      2        2 
  11  chr11_31655929   Sample    G    A        0      0        2 
  11  chr11_31660640     AAsi    C    A        0      0        2 
  11  chr11_31660640     AKia    C    A        0      0        2 
  11  chr11_31660640     AOna    C    A        0      0        2 
  11  chr11_31660640     ASom    C    A        0      0        2 
  11  chr11_31660640     HCab    C    A        0      0        2 
  11  chr11_31660640     HPrz    C    A        0      0        2 
  11  chr11_31660640     ZBoe    C    A        1      2        2 
  11  chr11_31660640     ZGre    C    A        0      0        2 
  11  chr11_31660640     ZHar    C    A        0      0        2 
  11  chr11_31660640   Sample    C    A        0      0        2 
  11  chr11_31662540     AAsi    T    C        0      0        2 
  11  chr11_31662540     AKia    T    C      0.5      1        2 
  11  chr11_31662540     AOna    T    C        0      0        2 
  11  chr11_31662540     ASom    T    C        0      0        2 
  11  chr11_31662540     HCab    T    C        0      0        2 
  11  chr11_31662540     HPrz    T    C        0      0        2 
  11  chr11_31662540     ZBoe    T    C        0      0        2 
  11  chr11_31662540     ZGre    T    C        0      0        2 
  11  chr11_31662540     ZHar    T    C        0      0        2 
  11  chr11_31662540   Sample    T    C        0      0        2 
  11  chr11_31664534     AAsi    G    T        1      2        2 
  11  chr11_31664534     AKia    G    T        0      0        2 
  11  chr11_31664534     AOna    G    T        0      0        2 
  11  chr11_31664534     ASom    G    T        1      2        2 
  11  chr11_31664534     HCab    G    T        0      0        2 
  11  chr11_31664534     HPrz    G    T        0      0        2 
  11  chr11_31664534     ZBoe    G    T        0      0        2 
  11  chr11_31664534     ZGre    G    T        0      0        2 
  11  chr11_31664534     ZHar    G    T        0      0        2 
  11  chr11_31664534   Sample    G    T        1      2        2 
  11  chr11_31674920     AAsi    T    C        0      0        2 
  11  chr11_31674920     AKia    T    C        1      2        2 
  11  chr11_31674920     AOna    T    C        1      2        2 
  11  chr11_31674920     ASom    T    C        0      0        2 
  11  chr11_31674920     HCab    T    C        0      0        2 
  11  chr11_31674920     HPrz    T    C        0      0        2 
  11  chr11_31674920     ZBoe    T    C        0      0        2 
  11  chr11_31674920     ZGre    T    C        0      0        2 
  11  chr11_31674920     ZHar    T    C        0      0        2 
  11  chr11_31674920   Sample    T    C        0      0        2 
  11  chr11_31683470     AAsi    C    G        0      0        2 
  11  chr11_31683470     AKia    C    G        0      0        2 
  11  chr11_31683470     AOna    C    G        0      0        2 
  11  chr11_31683470     ASom    C    G        0      0        2 
  11  chr11_31683470     HCab    C    G        1      2        2 
  11  chr11_31683470     HPrz    C    G        1      2        2 
  11  chr11_31683470     ZBoe    C    G        0      0        2 
  11  chr11_31683470     ZGre    C    G        0      0        2 
  11  chr11_31683470     ZHar    C    G        0      0        2 
  11  chr11_31683470   Sample    C    G        0      0        2 
  11  chr11_31692829     AAsi    T    G        0      0        2 
  11  chr11_31692829     AKia    T    G        0      0        2 
  11  chr11_31692829     AOna    T    G        0      0        2 
  11  chr11_31692829     ASom    T    G        0      0        2 
  11  chr11_31692829     HCab    T    G        0      0        2 
  11  chr11_31692829     HPrz    T    G        0      0        2 
  11  chr11_31692829     ZBoe    T    G        0      0        2 
  11  chr11_31692829     ZGre    T    G        0      0        2 
  11  chr11_31692829     ZHar    T    G        1      2        2 
  11  chr11_31692829   Sample    T    G        0      0        2 
  11  chr11_31693815     AAsi    T    C        0      0        2 
  11  chr11_31693815     AKia    T    C        0      0        2 
  11  chr11_31693815     AOna    T    C        0      0        2 
  11  chr11_31693815     ASom    T    C        0      0        2 
  11  chr11_31693815     HCab    T    C        1      2        2 
  11  chr11_31693815     HPrz    T    C        1      2        2 
  11  chr11_31693815     ZBoe    T    C        0      0        2 
  11  chr11_31693815     ZGre    T    C        0      0        2 
  11  chr11_31693815     ZHar    T    C        0      0        2 
  11  chr11_31693815   Sample    T    C        1      2        2 
  11  chr11_31697736     AAsi    C    G        0      0        2 
  11  chr11_31697736     AKia    C    G        0      0        2 
  11  chr11_31697736     AOna    C    G        0      0        2 
  11  chr11_31697736     ASom    C    G        0      0        2 
  11  chr11_31697736     HCab    C    G        1      2        2 
  11  chr11_31697736     HPrz    C    G        1      2        2 
  11  chr11_31697736     ZBoe    C    G        0      0        2 
  11  chr11_31697736     ZGre    C    G        0      0        2 
  11  chr11_31697736     ZHar    C    G        0      0        2 
  11  chr11_31697736   Sample    C    G        0      0        2 
  11  chr11_31705264     AAsi    C    T        0      0        2 
  11  chr11_31705264     AKia    C    T        0      0        2 
  11  chr11_31705264     AOna    C    T        0      0        2 
  11  chr11_31705264     ASom    C    T        0      0        2 
  11  chr11_31705264     HCab    C    T        1      2        2 
  11  chr11_31705264     HPrz    C    T        1      2        2 
  11  chr11_31705264     ZBoe    C    T        0      0        2 
  11  chr11_31705264     ZGre    C    T        0      0        2 
  11  chr11_31705264     ZHar    C    T        0      0        2 
  11  chr11_31705264   Sample    C    T        0      0        2 
  11  chr11_31708103     AAsi    C    T        0      0        2 
  11  chr11_31708103     AKia    C    T        1      2        2 
  11  chr11_31708103     AOna    C    T        1      2        2 
  11  chr11_31708103     ASom    C    T        0      0        2 
  11  chr11_31708103     HCab    C    T        0      0        2 
  11  chr11_31708103     HPrz    C    T        0      0        2 
  11  chr11_31708103     ZBoe    C    T        0      0        2 
  11  chr11_31708103     ZGre    C    T        0      0        2 
  11  chr11_31708103     ZHar    C    T        0      0        2 
  11  chr11_31708103   Sample    C    T        0      0        2 
  11  chr11_31709324     AAsi    A    T        0      0        2 
  11  chr11_31709324     AKia    A    T        0      0        2 
  11  chr11_31709324     AOna    A    T        0      0        2 
  11  chr11_31709324     ASom    A    T        0      0        2 
  11  chr11_31709324     HCab    A    T        0      0        2 
  11  chr11_31709324     HPrz    A    T        0      0        2 
  11  chr11_31709324     ZBoe    A    T        0      0        2 
  11  chr11_31709324     ZGre    A    T        1      2        2 
  11  chr11_31709324     ZHar    A    T        0      0        2 
  11  chr11_31709324   Sample    A    T        0      0        2 
  11  chr11_31713411     AAsi    T    C        1      2        2 
  11  chr11_31713411     AKia    T    C        0      0        2 
  11  chr11_31713411     AOna    T    C        0      0        2 
  11  chr11_31713411     ASom    T    C        1      2        2 
  11  chr11_31713411     HCab    T    C        1      2        2 
  11  chr11_31713411     HPrz    T    C        1      2        2 
  11  chr11_31713411     ZBoe    T    C        0      0        2 
  11  chr11_31713411     ZGre    T    C        0      0        2 
  11  chr11_31713411     ZHar    T    C        0      0        2 
  11  chr11_31713411   Sample    T    C        1      2        2 
  11  chr11_31717636     AAsi    C    A        0      0        2 
  11  chr11_31717636     AKia    C    A        0      0        2 
  11  chr11_31717636     AOna    C    A        0      0        2 
  11  chr11_31717636     ASom    C    A        0      0        2 
  11  chr11_31717636     HCab    C    A        0      0        2 
  11  chr11_31717636     HPrz    C    A        0      0        2 
  11  chr11_31717636     ZBoe    C    A      0.5      1        2 
  11  chr11_31717636     ZGre    C    A        0      0        2 
  11  chr11_31717636     ZHar    C    A        0      0        2 
  11  chr11_31717636   Sample    C    A        0      0        2 
  11  chr11_31725041     AAsi    G    C        0      0        2 
  11  chr11_31725041     AKia    G    C        0      0        2 
  11  chr11_31725041     AOna    G    C        0      0        2 
  11  chr11_31725041     ASom    G    C        0      0        2 
  11  chr11_31725041     HCab    G    C        0      0        2 
  11  chr11_31725041     HPrz    G    C        0      0        2 
  11  chr11_31725041     ZBoe    G    C        0      0        2 
  11  chr11_31725041     ZGre    G    C        1      2        2 
  11  chr11_31725041     ZHar    G    C        0      0        2 
  11  chr11_31725041   Sample    G    C        0      0        2 
  11  chr11_31731912     AAsi    G    A        0      0        2 
  11  chr11_31731912     AKia    G    A        0      0        2 
  11  chr11_31731912     AOna    G    A        0      0        2 
  11  chr11_31731912     ASom    G    A        0      0        2 
  11  chr11_31731912     HCab    G    A        0      0        2 
  11  chr11_31731912     HPrz    G    A        0      0        2 
  11  chr11_31731912     ZBoe    G    A        0      0        2 
  11  chr11_31731912     ZGre    G    A        1      2        2 
  11  chr11_31731912     ZHar    G    A        0      0        2 
  11  chr11_31731912   Sample    G    A        0      0        2 
  11  chr11_31732135     AAsi    G    T        0      0        2 
  11  chr11_31732135     AKia    G    T        0      0        2 
  11  chr11_31732135     AOna    G    T        0      0        2 
  11  chr11_31732135     ASom    G    T        0      0        2 
  11  chr11_31732135     HCab    G    T        0      0        2 
  11  chr11_31732135     HPrz    G    T        0      0        2 
  11  chr11_31732135     ZBoe    G    T        0      0        2 
  11  chr11_31732135     ZGre    G    T        1      2        2 
  11  chr11_31732135     ZHar    G    T        0      0        2 
  11  chr11_31732135   Sample    G    T        0      0        2 
  11  chr11_31737009     AAsi    G    A        0      0        2 
  11  chr11_31737009     AKia    G    A        0      0        2 
  11  chr11_31737009     AOna    G    A        0      0        2 
  11  chr11_31737009     ASom    G    A        0      0        2 
  11  chr11_31737009     HCab    G    A        0      0        2 
  11  chr11_31737009     HPrz    G    A        0      0        2 
  11  chr11_31737009     ZBoe    G    A        0      0        2 
  11  chr11_31737009     ZGre    G    A      0.5      1        2 
  11  chr11_31737009     ZHar    G    A        0      0        2 
  11  chr11_31737009   Sample    G    A        0      0        2 
  11  chr11_31743618     AAsi    C    G        0      0        2 
  11  chr11_31743618     AKia    C    G        0      0        2 
  11  chr11_31743618     AOna    C    G        0      0        2 
  11  chr11_31743618     ASom    C    G        1      2        2 
  11  chr11_31743618     HCab    C    G        0      0        2 
  11  chr11_31743618     HPrz    C    G        0      0        2 
  11  chr11_31743618     ZBoe    C    G        0      0        2 
  11  chr11_31743618     ZGre    C    G        0      0        2 
  11  chr11_31743618     ZHar    C    G        0      0        2 
  11  chr11_31743618   Sample    C    G        0      0        2 
  11  chr11_31745725     AAsi    T    G        1      2        2 
  11  chr11_31745725     AKia    T    G        0      0        2 
  11  chr11_31745725     AOna    T    G        0      0        2 
  11  chr11_31745725     ASom    T    G        0      0        2 
  11  chr11_31745725     HCab    T    G        0      0        2 
  11  chr11_31745725     HPrz    T    G        0      0        2 
  11  chr11_31745725     ZBoe    T    G        0      0        2 
  11  chr11_31745725     ZGre    T    G        0      0        2 
  11  chr11_31745725     ZHar    T    G        0      0        2 
  11  chr11_31745725   Sample    T    G        0      0        2 
  11  chr11_31749318     AAsi    T    G        0      0        2 
  11  chr11_31749318     AKia    T    G        0      0        2 
  11  chr11_31749318     AOna    T    G        0      0        2 
  11  chr11_31749318     ASom    T    G        0      0        2 
  11  chr11_31749318     HCab    T    G        1      2        2 
  11  chr11_31749318     HPrz    T    G        1      2        2 
  11  chr11_31749318     ZBoe    T    G        0      0        2 
  11  chr11_31749318     ZGre    T    G        0      0        2 
  11  chr11_31749318     ZHar    T    G        0      0        2 
  11  chr11_31749318   Sample    T    G        0      0        2 
  11  chr11_31752713     AAsi    T    C        0      0        2 
  11  chr11_31752713     AKia    T    C        0      0        2 
  11  chr11_31752713     AOna    T    C        0      0        2 
  11  chr11_31752713     ASom    T    C        0      0        2 
  11  chr11_31752713     HCab    T    C        0      0        2 
  11  chr11_31752713     HPrz    T    C        0      0        2 
  11  chr11_31752713     ZBoe    T    C        1      2        2 
  11  chr11_31752713     ZGre    T    C        1      2        2 
  11  chr11_31752713     ZHar    T    C        1      2        2 
  11  chr11_31752713   Sample    T    C        0      0        2 
  11  chr11_31761349     AAsi    A    G        0      0        2 
  11  chr11_31761349     AKia    A    G        0      0        2 
  11  chr11_31761349     AOna    A    G        0      0        2 
  11  chr11_31761349     ASom    A    G        0      0        2 
  11  chr11_31761349     HCab    A    G        1      2        2 
  11  chr11_31761349     HPrz    A    G        1      2        2 
  11  chr11_31761349     ZBoe    A    G        0      0        2 
  11  chr11_31761349     ZGre    A    G        0      0        2 
  11  chr11_31761349     ZHar    A    G        0      0        2 
  11  chr11_31761349   Sample    A    G        0      0        2 
  11  chr11_31765181     AAsi    A    G        0      0        2 
  11  chr11_31765181     AKia    A    G        1      2        2 
  11  chr11_31765181     AOna    A    G        0      0        2 
  11  chr11_31765181     ASom    A    G        0      0        2 
  11  chr11_31765181     HCab    A    G        0      0        2 
  11  chr11_31765181     HPrz    A    G        0      0        2 
  11  chr11_31765181     ZBoe    A    G        0      0        2 
  11  chr11_31765181     ZGre    A    G        0      0        2 
  11  chr11_31765181     ZHar    A    G        0      0        2 
  11  chr11_31765181   Sample    A    G        0      0        2 
  11  chr11_31769172     AAsi    T    C        0      0        2 
  11  chr11_31769172     AKia    T    C        1      2        2 
  11  chr11_31769172     AOna    T    C        0      0        2 
  11  chr11_31769172     ASom    T    C        0      0        2 
  11  chr11_31769172     HCab    T    C        0      0        2 
  11  chr11_31769172     HPrz    T    C        0      0        2 
  11  chr11_31769172     ZBoe    T    C        0      0        2 
  11  chr11_31769172     ZGre    T    C        0      0        2 
  11  chr11_31769172     ZHar    T    C        0      0        2 
  11  chr11_31769172   Sample    T    C        0      0        2 
  11  chr11_31770414     AAsi    A    G        0      0        2 
  11  chr11_31770414     AKia    A    G        1      2        2 
  11  chr11_31770414     AOna    A    G        0      0        2 
  11  chr11_31770414     ASom    A    G        0      0        2 
  11  chr11_31770414     HCab    A    G        0      0        2 
  11  chr11_31770414     HPrz    A    G        0      0        2 
  11  chr11_31770414     ZBoe    A    G        0      0        2 
  11  chr11_31770414     ZGre    A    G        0      0        2 
  11  chr11_31770414     ZHar    A    G        0      0        2 
  11  chr11_31770414   Sample    A    G        0      0        2 
  11  chr11_31770731     AAsi    T    C        0      0        2 
  11  chr11_31770731     AKia    T    C        0      0        2 
  11  chr11_31770731     AOna    T    C        0      0        2 
  11  chr11_31770731     ASom    T    C        0      0        2 
  11  chr11_31770731     HCab    T    C        0      0        2 
  11  chr11_31770731     HPrz    T    C        0      0        2 
  11  chr11_31770731     ZBoe    T    C        0      0        2 
  11  chr11_31770731     ZGre    T    C        0      0        2 
  11  chr11_31770731     ZHar    T    C        1      2        2 
  11  chr11_31770731   Sample    T    C        0      0        2 
  11  chr11_31775822     AAsi    T    A        0      0        2 
  11  chr11_31775822     AKia    T    A        0      0        2 
  11  chr11_31775822     AOna    T    A        0      0        2 
  11  chr11_31775822     ASom    T    A        0      0        2 
  11  chr11_31775822     HCab    T    A        1      2        2 
  11  chr11_31775822     HPrz    T    A        1      2        2 
  11  chr11_31775822     ZBoe    T    A        0      0        2 
  11  chr11_31775822     ZGre    T    A        0      0        2 
  11  chr11_31775822     ZHar    T    A        0      0        2 
  11  chr11_31775822   Sample    T    A        0      0        2 
  11  chr11_31781735     AAsi    C    T        0      0        2 
  11  chr11_31781735     AKia    C    T        0      0        2 
  11  chr11_31781735     AOna    C    T        0      0        2 
  11  chr11_31781735     ASom    C    T        0      0        2 
  11  chr11_31781735     HCab    C    T        1      2        2 
  11  chr11_31781735     HPrz    C    T        1      2        2 
  11  chr11_31781735     ZBoe    C    T        0      0        2 
  11  chr11_31781735     ZGre    C    T        0      0        2 
  11  chr11_31781735     ZHar    C    T        0      0        2 
  11  chr11_31781735   Sample    C    T        0      0        2 
  11  chr11_31781770     AAsi    C    G        0      0        2 
  11  chr11_31781770     AKia    C    G        0      0        2 
  11  chr11_31781770     AOna    C    G        0      0        2 
  11  chr11_31781770     ASom    C    G        0      0        2 
  11  chr11_31781770     HCab    C    G        1      2        2 
  11  chr11_31781770     HPrz    C    G        1      2        2 
  11  chr11_31781770     ZBoe    C    G        0      0        2 
  11  chr11_31781770     ZGre    C    G        0      0        2 
  11  chr11_31781770     ZHar    C    G        0      0        2 
  11  chr11_31781770   Sample    C    G        0      0        2 
  11  chr11_31781918     AAsi    G    A        0      0        2 
  11  chr11_31781918     AKia    G    A        0      0        2 
  11  chr11_31781918     AOna    G    A        0      0        2 
  11  chr11_31781918     ASom    G    A        0      0        2 
  11  chr11_31781918     HCab    G    A        1      2        2 
  11  chr11_31781918     HPrz    G    A        1      2        2 
  11  chr11_31781918     ZBoe    G    A        0      0        2 
  11  chr11_31781918     ZGre    G    A        0      0        2 
  11  chr11_31781918     ZHar    G    A        0      0        2 
  11  chr11_31781918   Sample    G    A        0      0        2 
  11  chr11_31784993     AAsi    A    G        0      0        2 
  11  chr11_31784993     AKia    A    G        1      2        2 
  11  chr11_31784993     AOna    A    G        0      0        2 
  11  chr11_31784993     ASom    A    G        0      0        2 
  11  chr11_31784993     HCab    A    G        0      0        2 
  11  chr11_31784993     HPrz    A    G        0      0        2 
  11  chr11_31784993     ZBoe    A    G        0      0        2 
  11  chr11_31784993     ZGre    A    G        0      0        2 
  11  chr11_31784993     ZHar    A    G        0      0        2 
  11  chr11_31784993   Sample    A    G        0      0        2 
  11  chr11_31788252     AAsi    C    T        0      0        2 
  11  chr11_31788252     AKia    C    T        0      0        2 
  11  chr11_31788252     AOna    C    T        0      0        2 
  11  chr11_31788252     ASom    C    T        0      0        2 
  11  chr11_31788252     HCab    C    T        0      0        2 
  11  chr11_31788252     HPrz    C    T        0      0        2 
  11  chr11_31788252     ZBoe    C    T        0      0        2 
  11  chr11_31788252     ZGre    C    T        1      2        2 
  11  chr11_31788252     ZHar    C    T        0      0        2 
  11  chr11_31788252   Sample    C    T        0      0        2 
  11  chr11_31790623     AAsi    C    T        0      0        2 
  11  chr11_31790623     AKia    C    T        0      0        2 
  11  chr11_31790623     AOna    C    T        0      0        2 
  11  chr11_31790623     ASom    C    T        0      0        2 
  11  chr11_31790623     HCab    C    T        0      0        2 
  11  chr11_31790623     HPrz    C    T        0      0        2 
  11  chr11_31790623     ZBoe    C    T      0.5      1        2 
  11  chr11_31790623     ZGre    C    T        0      0        2 
  11  chr11_31790623     ZHar    C    T        0      0        2 
  11  chr11_31790623   Sample    C    T        0      0        2 
  11  chr11_31795513     AAsi    A    G        0      0        2 
  11  chr11_31795513     AKia    A    G        0      0        2 
  11  chr11_31795513     AOna    A    G        0      0        2 
  11  chr11_31795513     ASom    A    G        0      0        2 
  11  chr11_31795513     HCab    A    G        1      2        2 
  11  chr11_31795513     HPrz    A    G        1      2        2 
  11  chr11_31795513     ZBoe    A    G        0      0        2 
  11  chr11_31795513     ZGre    A    G        0      0        2 
  11  chr11_31795513     ZHar    A    G        0      0        2 
  11  chr11_31795513   Sample    A    G        0      0        2 
  11  chr11_31805811     AAsi    A    G        0      0        2 
  11  chr11_31805811     AKia    A    G        0      0        2 
  11  chr11_31805811     AOna    A    G        0      0        2 
  11  chr11_31805811     ASom    A    G        0      0        2 
  11  chr11_31805811     HCab    A    G        1      2        2 
  11  chr11_31805811     HPrz    A    G        1      2        2 
  11  chr11_31805811     ZBoe    A    G        0      0        2 
  11  chr11_31805811     ZGre    A    G        0      0        2 
  11  chr11_31805811     ZHar    A    G        0      0        2 
  11  chr11_31805811   Sample    A    G        0      0        2 
  11  chr11_31808472     AAsi    C    T        0      0        2 
  11  chr11_31808472     AKia    C    T        0      0        2 
  11  chr11_31808472     AOna    C    T        0      0        2 
  11  chr11_31808472     ASom    C    T        0      0        2 
  11  chr11_31808472     HCab    C    T        1      2        2 
  11  chr11_31808472     HPrz    C    T        1      2        2 
  11  chr11_31808472     ZBoe    C    T        0      0        2 
  11  chr11_31808472     ZGre    C    T        0      0        2 
  11  chr11_31808472     ZHar    C    T        0      0        2 
  11  chr11_31808472   Sample    C    T        0      0        2 
  11  chr11_31808606     AAsi    C    T        0      0        2 
  11  chr11_31808606     AKia    C    T        0      0        2 
  11  chr11_31808606     AOna    C    T        0      0        2 
  11  chr11_31808606     ASom    C    T        0      0        2 
  11  chr11_31808606     HCab    C    T        0      0        2 
  11  chr11_31808606     HPrz    C    T        0      0        2 
  11  chr11_31808606     ZBoe    C    T        0      0        2 
  11  chr11_31808606     ZGre    C    T        0      0        2 
  11  chr11_31808606     ZHar    C    T        1      2        2 
  11  chr11_31808606   Sample    C    T        0      0        2 
  11  chr11_31808799     AAsi    C    T      0.5      1        2 
  11  chr11_31808799     AKia    C    T        0      0        2 
  11  chr11_31808799     AOna    C    T        0      0        2 
  11  chr11_31808799     ASom    C    T        0      0        2 
  11  chr11_31808799     HCab    C    T        0      0        2 
  11  chr11_31808799     HPrz    C    T        0      0        2 
  11  chr11_31808799     ZBoe    C    T        0      0        2 
  11  chr11_31808799     ZGre    C    T        0      0        2 
  11  chr11_31808799     ZHar    C    T        0      0        2 
  11  chr11_31808799   Sample    C    T        0      0        2 
  11  chr11_31811217     AAsi    G    A        0      0        2 
  11  chr11_31811217     AKia    G    A        0      0        2 
  11  chr11_31811217     AOna    G    A        0      0        2 
  11  chr11_31811217     ASom    G    A        0      0        2 
  11  chr11_31811217     HCab    G    A        1      2        2 
  11  chr11_31811217     HPrz    G    A        1      2        2 
  11  chr11_31811217     ZBoe    G    A        0      0        2 
  11  chr11_31811217     ZGre    G    A        0      0        2 
  11  chr11_31811217     ZHar    G    A        0      0        2 
  11  chr11_31811217   Sample    G    A        0      0        2 
  11  chr11_31811292     AAsi    A    G      0.5      1        2 
  11  chr11_31811292     AKia    A    G        0      0        2 
  11  chr11_31811292     AOna    A    G        0      0        2 
  11  chr11_31811292     ASom    A    G        1      2        2 
  11  chr11_31811292     HCab    A    G        0      0        2 
  11  chr11_31811292     HPrz    A    G        0      0        2 
  11  chr11_31811292     ZBoe    A    G        0      0        2 
  11  chr11_31811292     ZGre    A    G        0      0        2 
  11  chr11_31811292     ZHar    A    G        0      0        2 
  11  chr11_31811292   Sample    A    G        0      0        2 
  11  chr11_31817446     AAsi    T    G        0      0        2 
  11  chr11_31817446     AKia    T    G        0      0        2 
  11  chr11_31817446     AOna    T    G        0      0        2 
  11  chr11_31817446     ASom    T    G        0      0        2 
  11  chr11_31817446     HCab    T    G        0      0        2 
  11  chr11_31817446     HPrz    T    G        0      0        2 
  11  chr11_31817446     ZBoe    T    G      0.5      1        2 
  11  chr11_31817446     ZGre    T    G        0      0        2 
  11  chr11_31817446     ZHar    T    G        0      0        2 
  11  chr11_31817446   Sample    T    G        0      0        2 
  11  chr11_31817457     AAsi    T    C        0      0        2 
  11  chr11_31817457     AKia    T    C        0      0        2 
  11  chr11_31817457     AOna    T    C        0      0        2 
  11  chr11_31817457     ASom    T    C        0      0        2 
  11  chr11_31817457     HCab    T    C        0      0        2 
  11  chr11_31817457     HPrz    T    C        0      0        2 
  11  chr11_31817457     ZBoe    T    C      0.5      1        2 
  11  chr11_31817457     ZGre    T    C        0      0        2 
  11  chr11_31817457     ZHar    T    C        0      0        2 
  11  chr11_31817457   Sample    T    C        0      0        2 
  11  chr11_31819586     AAsi    G    A        0      0        2 
  11  chr11_31819586     AKia    G    A        0      0        2 
  11  chr11_31819586     AOna    G    A        0      0        2 
  11  chr11_31819586     ASom    G    A        0      0        2 
  11  chr11_31819586     HCab    G    A        1      2        2 
  11  chr11_31819586     HPrz    G    A        1      2        2 
  11  chr11_31819586     ZBoe    G    A        0      0        2 
  11  chr11_31819586     ZGre    G    A        0      0        2 
  11  chr11_31819586     ZHar    G    A        0      0        2 
  11  chr11_31819586   Sample    G    A        0      0        2 
  11  chr11_31819844     AAsi    C    A        0      0        2 
  11  chr11_31819844     AKia    C    A        0      0        2 
  11  chr11_31819844     AOna    C    A        0      0        2 
  11  chr11_31819844     ASom    C    A        0      0        2 
  11  chr11_31819844     HCab    C    A        1      2        2 
  11  chr11_31819844     HPrz    C    A        1      2        2 
  11  chr11_31819844     ZBoe    C    A        0      0        2 
  11  chr11_31819844     ZGre    C    A        0      0        2 
  11  chr11_31819844     ZHar    C    A        0      0        2 
  11  chr11_31819844   Sample    C    A        0      0        2 
  11  chr11_31824915     AAsi    C    G        0      0        2 
  11  chr11_31824915     AKia    C    G        0      0        2 
  11  chr11_31824915     AOna    C    G        0      0        2 
  11  chr11_31824915     ASom    C    G        0      0        2 
  11  chr11_31824915     HCab    C    G        0      0        2 
  11  chr11_31824915     HPrz    C    G        0      0        2 
  11  chr11_31824915     ZBoe    C    G        0      0        2 
  11  chr11_31824915     ZGre    C    G        1      2        2 
  11  chr11_31824915     ZHar    C    G        0      0        2 
  11  chr11_31824915   Sample    C    G        0      0        2 
  11  chr11_31829033     AAsi    T    C      0.5      1        2 
  11  chr11_31829033     AKia    T    C        0      0        2 
  11  chr11_31829033     AOna    T    C        0      0        2 
  11  chr11_31829033     ASom    T    C        0      0        2 
  11  chr11_31829033     HCab    T    C        0      0        2 
  11  chr11_31829033     HPrz    T    C        0      0        2 
  11  chr11_31829033     ZBoe    T    C        0      0        2 
  11  chr11_31829033     ZGre    T    C        0      0        2 
  11  chr11_31829033     ZHar    T    C        0      0        2 
  11  chr11_31829033   Sample    T    C        0      0        2 
  11  chr11_31832144     AAsi    A    G        0      0        2 
  11  chr11_31832144     AKia    A    G        1      2        2 
  11  chr11_31832144     AOna    A    G        1      2        2 
  11  chr11_31832144     ASom    A    G        0      0        2 
  11  chr11_31832144     HCab    A    G        0      0        2 
  11  chr11_31832144     HPrz    A    G        0      0        2 
  11  chr11_31832144     ZBoe    A    G        0      0        2 
  11  chr11_31832144     ZGre    A    G        0      0        2 
  11  chr11_31832144     ZHar    A    G        0      0        2 
  11  chr11_31832144   Sample    A    G        0      0        2 
  11  chr11_31843095     AAsi    C    G        0      0        2 
  11  chr11_31843095     AKia    C    G        1      2        2 
  11  chr11_31843095     AOna    C    G        1      2        2 
  11  chr11_31843095     ASom    C    G        0      0        2 
  11  chr11_31843095     HCab    C    G        1      2        2 
  11  chr11_31843095     HPrz    C    G        1      2        2 
  11  chr11_31843095     ZBoe    C    G        0      0        2 
  11  chr11_31843095     ZGre    C    G        0      0        2 
  11  chr11_31843095     ZHar    C    G        0      0        2 
  11  chr11_31843095   Sample    C    G        0      0        2 
  11  chr11_31845397     AAsi    A    G        0      0        2 
  11  chr11_31845397     AKia    A    G        0      0        2 
  11  chr11_31845397     AOna    A    G        0      0        2 
  11  chr11_31845397     ASom    A    G        0      0        2 
  11  chr11_31845397     HCab    A    G        0      0        2 
  11  chr11_31845397     HPrz    A    G        0      0        2 
  11  chr11_31845397     ZBoe    A    G        1      2        2 
  11  chr11_31845397     ZGre    A    G        0      0        2 
  11  chr11_31845397     ZHar    A    G        0      0        2 
  11  chr11_31845397   Sample    A    G        0      0        2 
  11  chr11_31851031     AAsi    T    C        0      0        2 
  11  chr11_31851031     AKia    T    C        0      0        2 
  11  chr11_31851031     AOna    T    C        0      0        2 
  11  chr11_31851031     ASom    T    C        0      0        2 
  11  chr11_31851031     HCab    T    C        1      2        2 
  11  chr11_31851031     HPrz    T    C        1      2        2 
  11  chr11_31851031     ZBoe    T    C        0      0        2 
  11  chr11_31851031     ZGre    T    C        0      0        2 
  11  chr11_31851031     ZHar    T    C        0      0        2 
  11  chr11_31851031   Sample    T    C        0      0        2 
  11  chr11_31853304     AAsi    T    C        0      0        2 
  11  chr11_31853304     AKia    T    C        0      0        2 
  11  chr11_31853304     AOna    T    C        0      0        2 
  11  chr11_31853304     ASom    T    C        0      0        2 
  11  chr11_31853304     HCab    T    C        0      0        2 
  11  chr11_31853304     HPrz    T    C      0.5      1        2 
  11  chr11_31853304     ZBoe    T    C        0      0        2 
  11  chr11_31853304     ZGre    T    C        0      0        2 
  11  chr11_31853304     ZHar    T    C        0      0        2 
  11  chr11_31853304   Sample    T    C        0      0        2 
  11  chr11_31857010     AAsi    C    G        0      0        2 
  11  chr11_31857010     AKia    C    G      0.5      1        2 
  11  chr11_31857010     AOna    C    G        0      0        2 
  11  chr11_31857010     ASom    C    G        0      0        2 
  11  chr11_31857010     HCab    C    G        0      0        2 
  11  chr11_31857010     HPrz    C    G        0      0        2 
  11  chr11_31857010     ZBoe    C    G        0      0        2 
  11  chr11_31857010     ZGre    C    G        0      0        2 
  11  chr11_31857010     ZHar    C    G        0      0        2 
  11  chr11_31857010   Sample    C    G        0      0        2 
  11  chr11_31858780     AAsi    G    C        0      0        2 
  11  chr11_31858780     AKia    G    C        0      0        2 
  11  chr11_31858780     AOna    G    C        0      0        2 
  11  chr11_31858780     ASom    G    C        0      0        2 
  11  chr11_31858780     HCab    G    C        1      2        2 
  11  chr11_31858780     HPrz    G    C        1      2        2 
  11  chr11_31858780     ZBoe    G    C        0      0        2 
  11  chr11_31858780     ZGre    G    C        0      0        2 
  11  chr11_31858780     ZHar    G    C        0      0        2 
  11  chr11_31858780   Sample    G    C        0      0        2 
  11  chr11_31859121     AAsi    G    T        0      0        2 
  11  chr11_31859121     AKia    G    T        0      0        2 
  11  chr11_31859121     AOna    G    T        1      2        2 
  11  chr11_31859121     ASom    G    T        0      0        2 
  11  chr11_31859121     HCab    G    T        0      0        2 
  11  chr11_31859121     HPrz    G    T        0      0        2 
  11  chr11_31859121     ZBoe    G    T        0      0        2 
  11  chr11_31859121     ZGre    G    T        0      0        2 
  11  chr11_31859121     ZHar    G    T        0      0        2 
  11  chr11_31859121   Sample    G    T        0      0        2 
  11  chr11_31860256     AAsi    G    C        0      0        2 
  11  chr11_31860256     AKia    G    C        0      0        2 
  11  chr11_31860256     AOna    G    C        0      0        2 
  11  chr11_31860256     ASom    G    C        0      0        2 
  11  chr11_31860256     HCab    G    C        0      0        2 
  11  chr11_31860256     HPrz    G    C      0.5      1        2 
  11  chr11_31860256     ZBoe    G    C        0      0        2 
  11  chr11_31860256     ZGre    G    C        0      0        2 
  11  chr11_31860256     ZHar    G    C        0      0        2 
  11  chr11_31860256   Sample    G    C        0      0        2 
  11  chr11_31864258     AAsi    T    G        0      0        2 
  11  chr11_31864258     AKia    T    G        0      0        2 
  11  chr11_31864258     AOna    T    G        0      0        2 
  11  chr11_31864258     ASom    T    G        0      0        2 
  11  chr11_31864258     HCab    T    G      0.5      1        2 
  11  chr11_31864258     HPrz    T    G        0      0        2 
  11  chr11_31864258     ZBoe    T    G        0      0        2 
  11  chr11_31864258     ZGre    T    G        0      0        2 
  11  chr11_31864258     ZHar    T    G        0      0        2 
  11  chr11_31864258   Sample    T    G        0      0        2 
  11  chr11_31877183     AAsi    A    G        0      0        2 
  11  chr11_31877183     AKia    A    G        0      0        2 
  11  chr11_31877183     AOna    A    G        0      0        2 
  11  chr11_31877183     ASom    A    G        0      0        2 
  11  chr11_31877183     HCab    A    G        0      0        2 
  11  chr11_31877183     HPrz    A    G        0      0        2 
  11  chr11_31877183     ZBoe    A    G        0      0        2 
  11  chr11_31877183     ZGre    A    G        0      0        2 
  11  chr11_31877183     ZHar    A    G      0.5      1        2 
  11  chr11_31877183   Sample    A    G        0      0        2 
  11  chr11_31879188     AAsi    G    A        0      0        2 
  11  chr11_31879188     AKia    G    A        0      0        2 
  11  chr11_31879188     AOna    G    A        0      0        2 
  11  chr11_31879188     ASom    G    A        0      0        2 
  11  chr11_31879188     HCab    G    A        1      2        2 
  11  chr11_31879188     HPrz    G    A        1      2        2 
  11  chr11_31879188     ZBoe    G    A        0      0        2 
  11  chr11_31879188     ZGre    G    A        0      0        2 
  11  chr11_31879188     ZHar    G    A        0      0        2 
  11  chr11_31879188   Sample    G    A        0      0        2 
  11  chr11_31879844     AAsi    A    C        0      0        2 
  11  chr11_31879844     AKia    A    C        0      0        2 
  11  chr11_31879844     AOna    A    C        0      0        2 
  11  chr11_31879844     ASom    A    C        0      0        2 
  11  chr11_31879844     HCab    A    C        0      0        2 
  11  chr11_31879844     HPrz    A    C        0      0        2 
  11  chr11_31879844     ZBoe    A    C      0.5      1        2 
  11  chr11_31879844     ZGre    A    C        0      0        2 
  11  chr11_31879844     ZHar    A    C        0      0        2 
  11  chr11_31879844   Sample    A    C        0      0        2 
  11  chr11_31881590     AAsi    C    T        0      0        2 
  11  chr11_31881590     AKia    C    T        0      0        2 
  11  chr11_31881590     AOna    C    T        0      0        2 
  11  chr11_31881590     ASom    C    T        0      0        2 
  11  chr11_31881590     HCab    C    T        1      2        2 
  11  chr11_31881590     HPrz    C    T        1      2        2 
  11  chr11_31881590     ZBoe    C    T        0      0        2 
  11  chr11_31881590     ZGre    C    T        0      0        2 
  11  chr11_31881590     ZHar    C    T        0      0        2 
  11  chr11_31881590   Sample    C    T        0      0        2 
  11  chr11_31883282     AAsi    A    G        0      0        2 
  11  chr11_31883282     AKia    A    G        0      0        2 
  11  chr11_31883282     AOna    A    G        0      0        2 
  11  chr11_31883282     ASom    A    G        0      0        2 
  11  chr11_31883282     HCab    A    G        0      0        2 
  11  chr11_31883282     HPrz    A    G        0      0        2 
  11  chr11_31883282     ZBoe    A    G        0      0        2 
  11  chr11_31883282     ZGre    A    G        0      0        2 
  11  chr11_31883282     ZHar    A    G        1      2        2 
  11  chr11_31883282   Sample    A    G        0      0        2 
  11  chr11_31890092     AAsi    T    C        1      2        2 
  11  chr11_31890092     AKia    T    C        0      0        2 
  11  chr11_31890092     AOna    T    C        0      0        2 
  11  chr11_31890092     ASom    T    C        1      2        2 
  11  chr11_31890092     HCab    T    C        1      2        2 
  11  chr11_31890092     HPrz    T    C        1      2        2 
  11  chr11_31890092     ZBoe    T    C        0      0        2 
  11  chr11_31890092     ZGre    T    C        0      0        2 
  11  chr11_31890092     ZHar    T    C        0      0        2 
  11  chr11_31890092   Sample    T    C        1      2        2 
  11  chr11_31892497     AAsi    C    A        0      0        2 
  11  chr11_31892497     AKia    C    A        0      0        2 
  11  chr11_31892497     AOna    C    A        0      0        2 
  11  chr11_31892497     ASom    C    A        0      0        2 
  11  chr11_31892497     HCab    C    A        1      2        2 
  11  chr11_31892497     HPrz    C    A        1      2        2 
  11  chr11_31892497     ZBoe    C    A        0      0        2 
  11  chr11_31892497     ZGre    C    A        0      0        2 
  11  chr11_31892497     ZHar    C    A        0      0        2 
  11  chr11_31892497   Sample    C    A        0      0        2 
  11  chr11_31895305     AAsi    G    A        0      0        2 
  11  chr11_31895305     AKia    G    A        0      0        2 
  11  chr11_31895305     AOna    G    A        0      0        2 
  11  chr11_31895305     ASom    G    A        0      0        2 
  11  chr11_31895305     HCab    G    A      0.5      1        2 
  11  chr11_31895305     HPrz    G    A        0      0        2 
  11  chr11_31895305     ZBoe    G    A        0      0        2 
  11  chr11_31895305     ZGre    G    A        0      0        2 
  11  chr11_31895305     ZHar    G    A        0      0        2 
  11  chr11_31895305   Sample    G    A        0      0        2 
  11  chr11_31897762     AAsi    G    A        0      0        2 
  11  chr11_31897762     AKia    G    A        0      0        2 
  11  chr11_31897762     AOna    G    A        0      0        2 
  11  chr11_31897762     ASom    G    A        0      0        2 
  11  chr11_31897762     HCab    G    A        1      2        2 
  11  chr11_31897762     HPrz    G    A        1      2        2 
  11  chr11_31897762     ZBoe    G    A        0      0        2 
  11  chr11_31897762     ZGre    G    A        0      0        2 
  11  chr11_31897762     ZHar    G    A        0      0        2 
  11  chr11_31897762   Sample    G    A        0      0        2 
  11  chr11_31902983     AAsi    A    G        0      0        2 
  11  chr11_31902983     AKia    A    G        0      0        2 
  11  chr11_31902983     AOna    A    G        0      0        2 
  11  chr11_31902983     ASom    A    G        0      0        2 
  11  chr11_31902983     HCab    A    G        0      0        2 
  11  chr11_31902983     HPrz    A    G        0      0        2 
  11  chr11_31902983     ZBoe    A    G        0      0        2 
  11  chr11_31902983     ZGre    A    G        0      0        2 
  11  chr11_31902983     ZHar    A    G      0.5      1        2 
  11  chr11_31902983   Sample    A    G        0      0        2 
  11  chr11_31909604     AAsi    T    A        0      0        2 
  11  chr11_31909604     AKia    T    A        0      0        2 
  11  chr11_31909604     AOna    T    A        0      0        2 
  11  chr11_31909604     ASom    T    A        0      0        2 
  11  chr11_31909604     HCab    T    A        0      0        2 
  11  chr11_31909604     HPrz    T    A        0      0        2 
  11  chr11_31909604     ZBoe    T    A      0.5      1        2 
  11  chr11_31909604     ZGre    T    A        0      0        2 
  11  chr11_31909604     ZHar    T    A        0      0        2 
  11  chr11_31909604   Sample    T    A        0      0        2 
  11  chr11_31910827     AAsi    G    T        0      0        2 
  11  chr11_31910827     AKia    G    T        0      0        2 
  11  chr11_31910827     AOna    G    T        0      0        2 
  11  chr11_31910827     ASom    G    T        0      0        2 
  11  chr11_31910827     HCab    G    T        1      2        2 
  11  chr11_31910827     HPrz    G    T        1      2        2 
  11  chr11_31910827     ZBoe    G    T        0      0        2 
  11  chr11_31910827     ZGre    G    T        0      0        2 
  11  chr11_31910827     ZHar    G    T        0      0        2 
  11  chr11_31910827   Sample    G    T        0      0        2 
  11  chr11_31911527     AAsi    G    C        0      0        2 
  11  chr11_31911527     AKia    G    C        0      0        2 
  11  chr11_31911527     AOna    G    C        0      0        2 
  11  chr11_31911527     ASom    G    C        0      0        2 
  11  chr11_31911527     HCab    G    C        1      2        2 
  11  chr11_31911527     HPrz    G    C        1      2        2 
  11  chr11_31911527     ZBoe    G    C        0      0        2 
  11  chr11_31911527     ZGre    G    C        0      0        2 
  11  chr11_31911527     ZHar    G    C        0      0        2 
  11  chr11_31911527   Sample    G    C        0      0        2 
  11  chr11_31911600     AAsi    G    C        0      0        2 
  11  chr11_31911600     AKia    G    C        0      0        2 
  11  chr11_31911600     AOna    G    C        0      0        2 
  11  chr11_31911600     ASom    G    C        0      0        2 
  11  chr11_31911600     HCab    G    C        1      2        2 
  11  chr11_31911600     HPrz    G    C        1      2        2 
  11  chr11_31911600     ZBoe    G    C        0      0        2 
  11  chr11_31911600     ZGre    G    C        0      0        2 
  11  chr11_31911600     ZHar    G    C        0      0        2 
  11  chr11_31911600   Sample    G    C        0      0        2 
  11  chr11_31914623     AAsi    G    A        0      0        2 
  11  chr11_31914623     AKia    G    A        0      0        2 
  11  chr11_31914623     AOna    G    A        0      0        2 
  11  chr11_31914623     ASom    G    A        0      0        2 
  11  chr11_31914623     HCab    G    A        0      0        2 
  11  chr11_31914623     HPrz    G    A        0      0        2 
  11  chr11_31914623     ZBoe    G    A      0.5      1        2 
  11  chr11_31914623     ZGre    G    A        1      2        2 
  11  chr11_31914623     ZHar    G    A        1      2        2 
  11  chr11_31914623   Sample    G    A        0      0        2 
  11  chr11_31924334     AAsi    C    A        1      2        2 
  11  chr11_31924334     AKia    C    A        0      0        2 
  11  chr11_31924334     AOna    C    A        0      0        2 
  11  chr11_31924334     ASom    C    A        1      2        2 
  11  chr11_31924334     HCab    C    A        0      0        2 
  11  chr11_31924334     HPrz    C    A        0      0        2 
  11  chr11_31924334     ZBoe    C    A        0      0        2 
  11  chr11_31924334     ZGre    C    A        0      0        2 
  11  chr11_31924334     ZHar    C    A        0      0        2 
  11  chr11_31924334   Sample    C    A        1      2        2 
  11  chr11_31928057     AAsi    C    T        0      0        2 
  11  chr11_31928057     AKia    C    T        0      0        2 
  11  chr11_31928057     AOna    C    T        0      0        2 
  11  chr11_31928057     ASom    C    T        0      0        2 
  11  chr11_31928057     HCab    C    T        0      0        2 
  11  chr11_31928057     HPrz    C    T        0      0        2 
  11  chr11_31928057     ZBoe    C    T        0      0        2 
  11  chr11_31928057     ZGre    C    T        1      2        2 
  11  chr11_31928057     ZHar    C    T        0      0        2 
  11  chr11_31928057   Sample    C    T        0      0        2 
  11  chr11_31931991     AAsi    A    G        0      0        2 
  11  chr11_31931991     AKia    A    G        0      0        2 
  11  chr11_31931991     AOna    A    G        0      0        2 
  11  chr11_31931991     ASom    A    G        0      0        2 
  11  chr11_31931991     HCab    A    G        1      2        2 
  11  chr11_31931991     HPrz    A    G        1      2        2 
  11  chr11_31931991     ZBoe    A    G        0      0        2 
  11  chr11_31931991     ZGre    A    G        0      0        2 
  11  chr11_31931991     ZHar    A    G        0      0        2 
  11  chr11_31931991   Sample    A    G        0      0        2 
  11  chr11_31934261     AAsi    G    C        0      0        2 
  11  chr11_31934261     AKia    G    C        0      0        2 
  11  chr11_31934261     AOna    G    C        0      0        2 
  11  chr11_31934261     ASom    G    C        1      2        2 
  11  chr11_31934261     HCab    G    C        0      0        2 
  11  chr11_31934261     HPrz    G    C        0      0        2 
  11  chr11_31934261     ZBoe    G    C        0      0        2 
  11  chr11_31934261     ZGre    G    C        0      0        2 
  11  chr11_31934261     ZHar    G    C        0      0        2 
  11  chr11_31934261   Sample    G    C        0      0        2 
  11  chr11_31934723     AAsi    C    A        0      0        2 
  11  chr11_31934723     AKia    C    A        0      0        2 
  11  chr11_31934723     AOna    C    A        0      0        2 
  11  chr11_31934723     ASom    C    A        0      0        2 
  11  chr11_31934723     HCab    C    A        0      0        2 
  11  chr11_31934723     HPrz    C    A        0      0        2 
  11  chr11_31934723     ZBoe    C    A        1      2        2 
  11  chr11_31934723     ZGre    C    A        0      0        2 
  11  chr11_31934723     ZHar    C    A        0      0        2 
  11  chr11_31934723   Sample    C    A        0      0        2 
  11  chr11_31936595     AAsi    C    T        0      0        2 
  11  chr11_31936595     AKia    C    T        0      0        2 
  11  chr11_31936595     AOna    C    T        0      0        2 
  11  chr11_31936595     ASom    C    T        1      2        2 
  11  chr11_31936595     HCab    C    T        0      0        2 
  11  chr11_31936595     HPrz    C    T        0      0        2 
  11  chr11_31936595     ZBoe    C    T        0      0        2 
  11  chr11_31936595     ZGre    C    T        0      0        2 
  11  chr11_31936595     ZHar    C    T        0      0        2 
  11  chr11_31936595   Sample    C    T        0      0        2 
  11  chr11_31941325     AAsi    A    G        0      0        2 
  11  chr11_31941325     AKia    A    G        0      0        2 
  11  chr11_31941325     AOna    A    G        0      0        2 
  11  chr11_31941325     ASom    A    G        0      0        2 
  11  chr11_31941325     HCab    A    G        0      0        2 
  11  chr11_31941325     HPrz    A    G        0      0        2 
  11  chr11_31941325     ZBoe    A    G        0      0        2 
  11  chr11_31941325     ZGre    A    G        0      0        2 
  11  chr11_31941325     ZHar    A    G      0.5      1        2 
  11  chr11_31941325   Sample    A    G        0      0        2 
  11  chr11_31943012     AAsi    A    T        1      2        2 
  11  chr11_31943012     AKia    A    T        1      2        2 
  11  chr11_31943012     AOna    A    T        1      2        2 
  11  chr11_31943012     ASom    A    T        1      2        2 
  11  chr11_31943012     HCab    A    T        0      0        2 
  11  chr11_31943012     HPrz    A    T        0      0        2 
  11  chr11_31943012     ZBoe    A    T        0      0        2 
  11  chr11_31943012     ZGre    A    T        0      0        2 
  11  chr11_31943012     ZHar    A    T        0      0        2 
  11  chr11_31943012   Sample    A    T        1      2        2 
  11  chr11_31945796     AAsi    A    G        0      0        2 
  11  chr11_31945796     AKia    A    G        0      0        2 
  11  chr11_31945796     AOna    A    G        0      0        2 
  11  chr11_31945796     ASom    A    G        0      0        2 
  11  chr11_31945796     HCab    A    G        1      2        2 
  11  chr11_31945796     HPrz    A    G        1      2        2 
  11  chr11_31945796     ZBoe    A    G        0      0        2 
  11  chr11_31945796     ZGre    A    G        0      0        2 
  11  chr11_31945796     ZHar    A    G        0      0        2 
  11  chr11_31945796   Sample    A    G        0      0        2 
  11  chr11_31962903     AAsi    T    C        0      0        2 
  11  chr11_31962903     AKia    T    C        0      0        2 
  11  chr11_31962903     AOna    T    C        1      2        2 
  11  chr11_31962903     ASom    T    C        0      0        2 
  11  chr11_31962903     HCab    T    C        0      0        2 
  11  chr11_31962903     HPrz    T    C        0      0        2 
  11  chr11_31962903     ZBoe    T    C        0      0        2 
  11  chr11_31962903     ZGre    T    C        0      0        2 
  11  chr11_31962903     ZHar    T    C        0      0        2 
  11  chr11_31962903   Sample    T    C        0      0        2 
  11  chr11_31964330     AAsi    T    C        0      0        2 
  11  chr11_31964330     AKia    T    C        0      0        2 
  11  chr11_31964330     AOna    T    C        0      0        2 
  11  chr11_31964330     ASom    T    C        0      0        2 
  11  chr11_31964330     HCab    T    C        0      0        2 
  11  chr11_31964330     HPrz    T    C      0.5      1        2 
  11  chr11_31964330     ZBoe    T    C        0      0        2 
  11  chr11_31964330     ZGre    T    C        0      0        2 
  11  chr11_31964330     ZHar    T    C        0      0        2 
  11  chr11_31964330   Sample    T    C        0      0        2 
  11  chr11_31973109     AAsi    A    T        0      0        2 
  11  chr11_31973109     AKia    A    T        0      0        2 
  11  chr11_31973109     AOna    A    T        0      0        2 
  11  chr11_31973109     ASom    A    T        0      0        2 
  11  chr11_31973109     HCab    A    T        0      0        2 
  11  chr11_31973109     HPrz    A    T      0.5      1        2 
  11  chr11_31973109     ZBoe    A    T        0      0        2 
  11  chr11_31973109     ZGre    A    T        0      0        2 
  11  chr11_31973109     ZHar    A    T        0      0        2 
  11  chr11_31973109   Sample    A    T        0      0        2 
  11  chr11_31974322     AAsi    G    A        0      0        2 
  11  chr11_31974322     AKia    G    A        0      0        2 
  11  chr11_31974322     AOna    G    A        0      0        2 
  11  chr11_31974322     ASom    G    A        0      0        2 
  11  chr11_31974322     HCab    G    A      0.5      1        2 
  11  chr11_31974322     HPrz    G    A        0      0        2 
  11  chr11_31974322     ZBoe    G    A        0      0        2 
  11  chr11_31974322     ZGre    G    A        0      0        2 
  11  chr11_31974322     ZHar    G    A        0      0        2 
  11  chr11_31974322   Sample    G    A        0      0        2 
  11  chr11_31981337     AAsi    C    A        0      0        2 
  11  chr11_31981337     AKia    C    A      0.5      1        2 
  11  chr11_31981337     AOna    C    A        0      0        2 
  11  chr11_31981337     ASom    C    A        0      0        2 
  11  chr11_31981337     HCab    C    A        0      0        2 
  11  chr11_31981337     HPrz    C    A        0      0        2 
  11  chr11_31981337     ZBoe    C    A        0      0        2 
  11  chr11_31981337     ZGre    C    A        0      0        2 
  11  chr11_31981337     ZHar    C    A        0      0        2 
  11  chr11_31981337   Sample    C    A        0      0        2 
  11  chr11_31981399     AAsi    T    G        0      0        2 
  11  chr11_31981399     AKia    T    G      0.5      1        2 
  11  chr11_31981399     AOna    T    G        0      0        2 
  11  chr11_31981399     ASom    T    G        0      0        2 
  11  chr11_31981399     HCab    T    G        0      0        2 
  11  chr11_31981399     HPrz    T    G        0      0        2 
  11  chr11_31981399     ZBoe    T    G        0      0        2 
  11  chr11_31981399     ZGre    T    G        0      0        2 
  11  chr11_31981399     ZHar    T    G        0      0        2 
  11  chr11_31981399   Sample    T    G        0      0        2 
  11  chr11_31984859     AAsi    A    G        0      0        2 
  11  chr11_31984859     AKia    A    G        0      0        2 
  11  chr11_31984859     AOna    A    G        0      0        2 
  11  chr11_31984859     ASom    A    G        0      0        2 
  11  chr11_31984859     HCab    A    G        1      2        2 
  11  chr11_31984859     HPrz    A    G        1      2        2 
  11  chr11_31984859     ZBoe    A    G        0      0        2 
  11  chr11_31984859     ZGre    A    G        0      0        2 
  11  chr11_31984859     ZHar    A    G        0      0        2 
  11  chr11_31984859   Sample    A    G        0      0        2 
  11  chr11_31985581     AAsi    A    G        1      2        2 
  11  chr11_31985581     AKia    A    G        0      0        2 
  11  chr11_31985581     AOna    A    G        0      0        2 
  11  chr11_31985581     ASom    A    G        1      2        2 
  11  chr11_31985581     HCab    A    G        0      0        2 
  11  chr11_31985581     HPrz    A    G        0      0        2 
  11  chr11_31985581     ZBoe    A    G        0      0        2 
  11  chr11_31985581     ZGre    A    G        0      0        2 
  11  chr11_31985581     ZHar    A    G        0      0        2 
  11  chr11_31985581   Sample    A    G        1      2        2 
  11  chr11_31993098     AAsi    T    G        0      0        2 
  11  chr11_31993098     AKia    T    G        0      0        2 
  11  chr11_31993098     AOna    T    G        0      0        2 
  11  chr11_31993098     ASom    T    G        0      0        2 
  11  chr11_31993098     HCab    T    G        1      2        2 
  11  chr11_31993098     HPrz    T    G        1      2        2 
  11  chr11_31993098     ZBoe    T    G        0      0        2 
  11  chr11_31993098     ZGre    T    G        0      0        2 
  11  chr11_31993098     ZHar    T    G        0      0        2 
  11  chr11_31993098   Sample    T    G        0      0        2 
  11  chr11_31994335     AAsi    A    G        0      0        2 
  11  chr11_31994335     AKia    A    G        0      0        2 
  11  chr11_31994335     AOna    A    G        0      0        2 
  11  chr11_31994335     ASom    A    G        0      0        2 
  11  chr11_31994335     HCab    A    G        0      0        2 
  11  chr11_31994335     HPrz    A    G        0      0        2 
  11  chr11_31994335     ZBoe    A    G        1      2        2 
  11  chr11_31994335     ZGre    A    G        1      2        2 
  11  chr11_31994335     ZHar    A    G        1      2        2 
  11  chr11_31994335   Sample    A    G        0      0        2 
  11  chr11_31995288     AAsi    A    G        0      0        2 
  11  chr11_31995288     AKia    A    G        0      0        2 
  11  chr11_31995288     AOna    A    G        0      0        2 
  11  chr11_31995288     ASom    A    G        0      0        2 
  11  chr11_31995288     HCab    A    G      0.5      1        2 
  11  chr11_31995288     HPrz    A    G        0      0        2 
  11  chr11_31995288     ZBoe    A    G        0      0        2 
  11  chr11_31995288     ZGre    A    G        0      0        2 
  11  chr11_31995288     ZHar    A    G        0      0        2 
  11  chr11_31995288   Sample    A    G        0      0        2 
  11  chr11_31996271     AAsi    G    C        0      0        2 
  11  chr11_31996271     AKia    G    C        0      0        2 
  11  chr11_31996271     AOna    G    C        0      0        2 
  11  chr11_31996271     ASom    G    C        0      0        2 
  11  chr11_31996271     HCab    G    C        0      0        2 
  11  chr11_31996271     HPrz    G    C        0      0        2 
  11  chr11_31996271     ZBoe    G    C        0      0        2 
  11  chr11_31996271     ZGre    G    C        0      0        2 
  11  chr11_31996271     ZHar    G    C      0.5      1        2 
  11  chr11_31996271   Sample    G    C        0      0        2 
  11  chr11_31997140     AAsi    A    G        0      0        2 
  11  chr11_31997140     AKia    A    G      0.5      1        2 
  11  chr11_31997140     AOna    A    G        0      0        2 
  11  chr11_31997140     ASom    A    G        0      0        2 
  11  chr11_31997140     HCab    A    G        0      0        2 
  11  chr11_31997140     HPrz    A    G        0      0        2 
  11  chr11_31997140     ZBoe    A    G        0      0        2 
  11  chr11_31997140     ZGre    A    G        0      0        2 
  11  chr11_31997140     ZHar    A    G        0      0        2 
  11  chr11_31997140   Sample    A    G        0      0        2 
  11  chr11_31998117     AAsi    G    A        0      0        2 
  11  chr11_31998117     AKia    G    A        0      0        2 
  11  chr11_31998117     AOna    G    A        0      0        2 
  11  chr11_31998117     ASom    G    A        0      0        2 
  11  chr11_31998117     HCab    G    A        0      0        2 
  11  chr11_31998117     HPrz    G    A      0.5      1        2 
  11  chr11_31998117     ZBoe    G    A        0      0        2 
  11  chr11_31998117     ZGre    G    A        0      0        2 
  11  chr11_31998117     ZHar    G    A        0      0        2 
  11  chr11_31998117   Sample    G    A        0      0        2 
  11  chr11_31999693     AAsi    G    A        0      0        2 
  11  chr11_31999693     AKia    G    A        0      0        2 
  11  chr11_31999693     AOna    G    A        0      0        2 
  11  chr11_31999693     ASom    G    A        0      0        2 
  11  chr11_31999693     HCab    G    A        0      0        2 
  11  chr11_31999693     HPrz    G    A        0      0        2 
  11  chr11_31999693     ZBoe    G    A      0.5      1        2 
  11  chr11_31999693     ZGre    G    A        0      0        2 
  11  chr11_31999693     ZHar    G    A        0      0        2 
  11  chr11_31999693   Sample    G    A        0      0        2 
  11  chr11_32000960     AAsi    A    G        0      0        2 
  11  chr11_32000960     AKia    A    G        0      0        2 
  11  chr11_32000960     AOna    A    G        0      0        2 
  11  chr11_32000960     ASom    A    G        0      0        2 
  11  chr11_32000960     HCab    A    G        0      0        2 
  11  chr11_32000960     HPrz    A    G        1      2        2 
  11  chr11_32000960     ZBoe    A    G        0      0        2 
  11  chr11_32000960     ZGre    A    G        0      0        2 
  11  chr11_32000960     ZHar    A    G        0      0        2 
  11  chr11_32000960   Sample    A    G        0      0        2 
  11  chr11_32001396     AAsi    G    C        0      0        2 
  11  chr11_32001396     AKia    G    C        0      0        2 
  11  chr11_32001396     AOna    G    C        0      0        2 
  11  chr11_32001396     ASom    G    C        0      0        2 
  11  chr11_32001396     HCab    G    C        1      2        2 
  11  chr11_32001396     HPrz    G    C        1      2        2 
  11  chr11_32001396     ZBoe    G    C        0      0        2 
  11  chr11_32001396     ZGre    G    C        0      0        2 
  11  chr11_32001396     ZHar    G    C        0      0        2 
  11  chr11_32001396   Sample    G    C        0      0        2 
  11  chr11_32002842     AAsi    G    A        0      0        2 
  11  chr11_32002842     AKia    G    A        0      0        2 
  11  chr11_32002842     AOna    G    A        0      0        2 
  11  chr11_32002842     ASom    G    A        0      0        2 
  11  chr11_32002842     HCab    G    A        1      2        2 
  11  chr11_32002842     HPrz    G    A        1      2        2 
  11  chr11_32002842     ZBoe    G    A        0      0        2 
  11  chr11_32002842     ZGre    G    A        0      0        2 
  11  chr11_32002842     ZHar    G    A        0      0        2 
  11  chr11_32002842   Sample    G    A        0      0        2 
  11  chr11_32006156     AAsi    T    C        0      0        2 
  11  chr11_32006156     AKia    T    C        0      0        2 
  11  chr11_32006156     AOna    T    C        0      0        2 
  11  chr11_32006156     ASom    T    C        0      0        2 
  11  chr11_32006156     HCab    T    C        0      0        2 
  11  chr11_32006156     HPrz    T    C      0.5      1        2 
  11  chr11_32006156     ZBoe    T    C        0      0        2 
  11  chr11_32006156     ZGre    T    C        0      0        2 
  11  chr11_32006156     ZHar    T    C        0      0        2 
  11  chr11_32006156   Sample    T    C        0      0        2 
  11  chr11_32010620     AAsi    T    C        0      0        2 
  11  chr11_32010620     AKia    T    C        1      2        2 
  11  chr11_32010620     AOna    T    C        1      2        2 
  11  chr11_32010620     ASom    T    C        0      0        2 
  11  chr11_32010620     HCab    T    C        0      0        2 
  11  chr11_32010620     HPrz    T    C        0      0        2 
  11  chr11_32010620     ZBoe    T    C        0      0        2 
  11  chr11_32010620     ZGre    T    C        0      0        2 
  11  chr11_32010620     ZHar    T    C        0      0        2 
  11  chr11_32010620   Sample    T    C        0      0        2 
  11  chr11_32012342     AAsi    A    G        0      0        2 
  11  chr11_32012342     AKia    A    G        0      0        2 
  11  chr11_32012342     AOna    A    G        0      0        2 
  11  chr11_32012342     ASom    A    G        0      0        2 
  11  chr11_32012342     HCab    A    G        1      2        2 
  11  chr11_32012342     HPrz    A    G        1      2        2 
  11  chr11_32012342     ZBoe    A    G        0      0        2 
  11  chr11_32012342     ZGre    A    G        0      0        2 
  11  chr11_32012342     ZHar    A    G        0      0        2 
  11  chr11_32012342   Sample    A    G        0      0        2 
  11  chr11_32021116     AAsi    T    C        0      0        2 
  11  chr11_32021116     AKia    T    C        1      2        2 
  11  chr11_32021116     AOna    T    C        1      2        2 
  11  chr11_32021116     ASom    T    C        0      0        2 
  11  chr11_32021116     HCab    T    C        0      0        2 
  11  chr11_32021116     HPrz    T    C        0      0        2 
  11  chr11_32021116     ZBoe    T    C        0      0        2 
  11  chr11_32021116     ZGre    T    C        0      0        2 
  11  chr11_32021116     ZHar    T    C        0      0        2 
  11  chr11_32021116   Sample    T    C        0      0        2 
  11  chr11_32021227     AAsi    G    A        0      0        2 
  11  chr11_32021227     AKia    G    A        0      0        2 
  11  chr11_32021227     AOna    G    A        0      0        2 
  11  chr11_32021227     ASom    G    A        0      0        2 
  11  chr11_32021227     HCab    G    A        0      0        2 
  11  chr11_32021227     HPrz    G    A        0      0        2 
  11  chr11_32021227     ZBoe    G    A        0      0        2 
  11  chr11_32021227     ZGre    G    A        0      0        2 
  11  chr11_32021227     ZHar    G    A        1      2        2 
  11  chr11_32021227   Sample    G    A        0      0        2 
  11  chr11_32025221     AAsi    A    G        0      0        2 
  11  chr11_32025221     AKia    A    G        0      0        2 
  11  chr11_32025221     AOna    A    G        0      0        2 
  11  chr11_32025221     ASom    A    G        0      0        2 
  11  chr11_32025221     HCab    A    G        0      0        2 
  11  chr11_32025221     HPrz    A    G      0.5      1        2 
  11  chr11_32025221     ZBoe    A    G        0      0        2 
  11  chr11_32025221     ZGre    A    G        0      0        2 
  11  chr11_32025221     ZHar    A    G        0      0        2 
  11  chr11_32025221   Sample    A    G        0      0        2 
  11  chr11_32043451     AAsi    T    C        0      0        2 
  11  chr11_32043451     AKia    T    C        0      0        2 
  11  chr11_32043451     AOna    T    C        0      0        2 
  11  chr11_32043451     ASom    T    C        0      0        2 
  11  chr11_32043451     HCab    T    C        0      0        2 
  11  chr11_32043451     HPrz    T    C        0      0        2 
  11  chr11_32043451     ZBoe    T    C        0      0        2 
  11  chr11_32043451     ZGre    T    C        1      2        2 
  11  chr11_32043451     ZHar    T    C        0      0        2 
  11  chr11_32043451   Sample    T    C        0      0        2 
  11  chr11_32044380     AAsi    C    T        0      0        2 
  11  chr11_32044380     AKia    C    T        0      0        2 
  11  chr11_32044380     AOna    C    T        0      0        2 
  11  chr11_32044380     ASom    C    T        0      0        2 
  11  chr11_32044380     HCab    C    T      0.5      1        2 
  11  chr11_32044380     HPrz    C    T        0      0        2 
  11  chr11_32044380     ZBoe    C    T        0      0        2 
  11  chr11_32044380     ZGre    C    T        0      0        2 
  11  chr11_32044380     ZHar    C    T        0      0        2 
  11  chr11_32044380   Sample    C    T        0      0        2 
  11  chr11_32046295     AAsi    T    C        0      0        2 
  11  chr11_32046295     AKia    T    C        0      0        2 
  11  chr11_32046295     AOna    T    C        0      0        2 
  11  chr11_32046295     ASom    T    C        0      0        2 
  11  chr11_32046295     HCab    T    C        0      0        2 
  11  chr11_32046295     HPrz    T    C        0      0        2 
  11  chr11_32046295     ZBoe    T    C      0.5      1        2 
  11  chr11_32046295     ZGre    T    C        0      0        2 
  11  chr11_32046295     ZHar    T    C        0      0        2 
  11  chr11_32046295   Sample    T    C        0      0        2 
  11  chr11_32053159     AAsi    A    G        0      0        2 
  11  chr11_32053159     AKia    A    G        0      0        2 
  11  chr11_32053159     AOna    A    G        0      0        2 
  11  chr11_32053159     ASom    A    G        0      0        2 
  11  chr11_32053159     HCab    A    G        0      0        2 
  11  chr11_32053159     HPrz    A    G        0      0        2 
  11  chr11_32053159     ZBoe    A    G        0      0        2 
  11  chr11_32053159     ZGre    A    G        0      0        2 
  11  chr11_32053159     ZHar    A    G      0.5      1        2 
  11  chr11_32053159   Sample    A    G        0      0        2 
  11  chr11_32064990     AAsi    A    G        0      0        2 
  11  chr11_32064990     AKia    A    G        0      0        2 
  11  chr11_32064990     AOna    A    G        0      0        2 
  11  chr11_32064990     ASom    A    G        0      0        2 
  11  chr11_32064990     HCab    A    G        1      2        2 
  11  chr11_32064990     HPrz    A    G        1      2        2 
  11  chr11_32064990     ZBoe    A    G        0      0        2 
  11  chr11_32064990     ZGre    A    G        0      0        2 
  11  chr11_32064990     ZHar    A    G        0      0        2 
  11  chr11_32064990   Sample    A    G        0      0        2 
  11  chr11_32065714     AAsi    G    A        0      0        2 
  11  chr11_32065714     AKia    G    A        0      0        2 
  11  chr11_32065714     AOna    G    A        0      0        2 
  11  chr11_32065714     ASom    G    A        0      0        2 
  11  chr11_32065714     HCab    G    A        1      2        2 
  11  chr11_32065714     HPrz    G    A        1      2        2 
  11  chr11_32065714     ZBoe    G    A        0      0        2 
  11  chr11_32065714     ZGre    G    A        0      0        2 
  11  chr11_32065714     ZHar    G    A        0      0        2 
  11  chr11_32065714   Sample    G    A        0      0        2 
  11  chr11_32066914     AAsi    A    G        0      0        2 
  11  chr11_32066914     AKia    A    G        0      0        2 
  11  chr11_32066914     AOna    A    G        1      2        2 
  11  chr11_32066914     ASom    A    G        0      0        2 
  11  chr11_32066914     HCab    A    G        0      0        2 
  11  chr11_32066914     HPrz    A    G        0      0        2 
  11  chr11_32066914     ZBoe    A    G        0      0        2 
  11  chr11_32066914     ZGre    A    G        0      0        2 
  11  chr11_32066914     ZHar    A    G        0      0        2 
  11  chr11_32066914   Sample    A    G        0      0        2 
  11  chr11_32067061     AAsi    A    G        0      0        2 
  11  chr11_32067061     AKia    A    G        0      0        2 
  11  chr11_32067061     AOna    A    G        0      0        2 
  11  chr11_32067061     ASom    A    G        0      0        2 
  11  chr11_32067061     HCab    A    G        1      2        2 
  11  chr11_32067061     HPrz    A    G        1      2        2 
  11  chr11_32067061     ZBoe    A    G        0      0        2 
  11  chr11_32067061     ZGre    A    G        0      0        2 
  11  chr11_32067061     ZHar    A    G        0      0        2 
  11  chr11_32067061   Sample    A    G        0      0        2 
  11  chr11_32082399     AAsi    T    C        0      0        2 
  11  chr11_32082399     AKia    T    C        0      0        2 
  11  chr11_32082399     AOna    T    C        0      0        2 
  11  chr11_32082399     ASom    T    C        0      0        2 
  11  chr11_32082399     HCab    T    C        1      2        2 
  11  chr11_32082399     HPrz    T    C        1      2        2 
  11  chr11_32082399     ZBoe    T    C        0      0        2 
  11  chr11_32082399     ZGre    T    C        0      0        2 
  11  chr11_32082399     ZHar    T    C        0      0        2 
  11  chr11_32082399   Sample    T    C        0      0        2 
  11  chr11_32102471     AAsi    A    G        0      0        2 
  11  chr11_32102471     AKia    A    G        0      0        2 
  11  chr11_32102471     AOna    A    G        0      0        2 
  11  chr11_32102471     ASom    A    G        0      0        2 
  11  chr11_32102471     HCab    A    G        0      0        2 
  11  chr11_32102471     HPrz    A    G        0      0        2 
  11  chr11_32102471     ZBoe    A    G      0.5      1        2 
  11  chr11_32102471     ZGre    A    G        0      0        2 
  11  chr11_32102471     ZHar    A    G        0      0        2 
  11  chr11_32102471   Sample    A    G        0      0        2 
  11  chr11_32106760     AAsi    A    G        0      0        2 
  11  chr11_32106760     AKia    A    G        0      0        2 
  11  chr11_32106760     AOna    A    G        0      0        2 
  11  chr11_32106760     ASom    A    G        0      0        2 
  11  chr11_32106760     HCab    A    G        1      2        2 
  11  chr11_32106760     HPrz    A    G        1      2        2 
  11  chr11_32106760     ZBoe    A    G        0      0        2 
  11  chr11_32106760     ZGre    A    G        0      0        2 
  11  chr11_32106760     ZHar    A    G        0      0        2 
  11  chr11_32106760   Sample    A    G        0      0        2 
  11  chr11_32107048     AAsi    C    A        0      0        2 
  11  chr11_32107048     AKia    C    A        0      0        2 
  11  chr11_32107048     AOna    C    A        0      0        2 
  11  chr11_32107048     ASom    C    A        0      0        2 
  11  chr11_32107048     HCab    C    A        0      0        2 
  11  chr11_32107048     HPrz    C    A        0      0        2 
  11  chr11_32107048     ZBoe    C    A        0      0        2 
  11  chr11_32107048     ZGre    C    A        0      0        2 
  11  chr11_32107048     ZHar    C    A      0.5      1        2 
  11  chr11_32107048   Sample    C    A        0      0        2 
  11  chr11_32109025     AAsi    A    G        1      2        2 
  11  chr11_32109025     AKia    A    G        0      0        2 
  11  chr11_32109025     AOna    A    G        0      0        2 
  11  chr11_32109025     ASom    A    G        0      0        2 
  11  chr11_32109025     HCab    A    G        0      0        2 
  11  chr11_32109025     HPrz    A    G        0      0        2 
  11  chr11_32109025     ZBoe    A    G        0      0        2 
  11  chr11_32109025     ZGre    A    G        0      0        2 
  11  chr11_32109025     ZHar    A    G        0      0        2 
  11  chr11_32109025   Sample    A    G        1      2        2 
  11  chr11_32115656     AAsi    G    A        0      0        2 
  11  chr11_32115656     AKia    G    A        0      0        2 
  11  chr11_32115656     AOna    G    A        0      0        2 
  11  chr11_32115656     ASom    G    A        0      0        2 
  11  chr11_32115656     HCab    G    A        1      2        2 
  11  chr11_32115656     HPrz    G    A        1      2        2 
  11  chr11_32115656     ZBoe    G    A        0      0        2 
  11  chr11_32115656     ZGre    G    A        0      0        2 
  11  chr11_32115656     ZHar    G    A        0      0        2 
  11  chr11_32115656   Sample    G    A        0      0        2 
  11  chr11_32125046     AAsi    C    T        0      0        2 
  11  chr11_32125046     AKia    C    T        0      0        2 
  11  chr11_32125046     AOna    C    T        1      2        2 
  11  chr11_32125046     ASom    C    T        0      0        2 
  11  chr11_32125046     HCab    C    T        0      0        2 
  11  chr11_32125046     HPrz    C    T        0      0        2 
  11  chr11_32125046     ZBoe    C    T        0      0        2 
  11  chr11_32125046     ZGre    C    T        0      0        2 
  11  chr11_32125046     ZHar    C    T        0      0        2 
  11  chr11_32125046   Sample    C    T        0      0        2 
  11  chr11_32141828     AAsi    G    T        0      0        2 
  11  chr11_32141828     AKia    G    T        0      0        2 
  11  chr11_32141828     AOna    G    T        1      2        2 
  11  chr11_32141828     ASom    G    T        0      0        2 
  11  chr11_32141828     HCab    G    T        0      0        2 
  11  chr11_32141828     HPrz    G    T        0      0        2 
  11  chr11_32141828     ZBoe    G    T        0      0        2 
  11  chr11_32141828     ZGre    G    T        0      0        2 
  11  chr11_32141828     ZHar    G    T        0      0        2 
  11  chr11_32141828   Sample    G    T        0      0        2 
  11  chr11_32142397     AAsi    A    G        0      0        2 
  11  chr11_32142397     AKia    A    G        0      0        2 
  11  chr11_32142397     AOna    A    G        0      0        2 
  11  chr11_32142397     ASom    A    G        0      0        2 
  11  chr11_32142397     HCab    A    G        0      0        2 
  11  chr11_32142397     HPrz    A    G      0.5      1        2 
  11  chr11_32142397     ZBoe    A    G        0      0        2 
  11  chr11_32142397     ZGre    A    G        0      0        2 
  11  chr11_32142397     ZHar    A    G        0      0        2 
  11  chr11_32142397   Sample    A    G        0      0        2 
  11  chr11_32144169     AAsi    T    G        0      0        2 
  11  chr11_32144169     AKia    T    G        0      0        2 
  11  chr11_32144169     AOna    T    G        0      0        2 
  11  chr11_32144169     ASom    T    G        0      0        2 
  11  chr11_32144169     HCab    T    G        0      0        2 
  11  chr11_32144169     HPrz    T    G        0      0        2 
  11  chr11_32144169     ZBoe    T    G      0.5      1        2 
  11  chr11_32144169     ZGre    T    G        0      0        2 
  11  chr11_32144169     ZHar    T    G        0      0        2 
  11  chr11_32144169   Sample    T    G        0      0        2 
  11  chr11_32145624     AAsi    G    A        0      0        2 
  11  chr11_32145624     AKia    G    A        0      0        2 
  11  chr11_32145624     AOna    G    A        0      0        2 
  11  chr11_32145624     ASom    G    A        0      0        2 
  11  chr11_32145624     HCab    G    A      0.5      1        2 
  11  chr11_32145624     HPrz    G    A        0      0        2 
  11  chr11_32145624     ZBoe    G    A        0      0        2 
  11  chr11_32145624     ZGre    G    A        0      0        2 
  11  chr11_32145624     ZHar    G    A        0      0        2 
  11  chr11_32145624   Sample    G    A        0      0        2 
  11  chr11_32148002     AAsi    A    G      0.5      1        2 
  11  chr11_32148002     AKia    A    G        0      0        2 
  11  chr11_32148002     AOna    A    G        0      0        2 
  11  chr11_32148002     ASom    A    G        0      0        2 
  11  chr11_32148002     HCab    A    G        0      0        2 
  11  chr11_32148002     HPrz    A    G        0      0        2 
  11  chr11_32148002     ZBoe    A    G        0      0        2 
  11  chr11_32148002     ZGre    A    G        0      0        2 
  11  chr11_32148002     ZHar    A    G        0      0        2 
  11  chr11_32148002   Sample    A    G        0      0        2 
  11  chr11_32149627     AAsi    A    T        0      0        2 
  11  chr11_32149627     AKia    A    T        0      0        2 
  11  chr11_32149627     AOna    A    T        1      2        2 
  11  chr11_32149627     ASom    A    T        0      0        2 
  11  chr11_32149627     HCab    A    T        0      0        2 
  11  chr11_32149627     HPrz    A    T        0      0        2 
  11  chr11_32149627     ZBoe    A    T        0      0        2 
  11  chr11_32149627     ZGre    A    T        0      0        2 
  11  chr11_32149627     ZHar    A    T        0      0        2 
  11  chr11_32149627   Sample    A    T        0      0        2 
  11  chr11_32149919     AAsi    T    G        0      0        2 
  11  chr11_32149919     AKia    T    G        0      0        2 
  11  chr11_32149919     AOna    T    G        1      2        2 
  11  chr11_32149919     ASom    T    G        0      0        2 
  11  chr11_32149919     HCab    T    G        0      0        2 
  11  chr11_32149919     HPrz    T    G        0      0        2 
  11  chr11_32149919     ZBoe    T    G        0      0        2 
  11  chr11_32149919     ZGre    T    G        0      0        2 
  11  chr11_32149919     ZHar    T    G        0      0        2 
  11  chr11_32149919   Sample    T    G        0      0        2 
  11  chr11_32159487     AAsi    T    C        0      0        2 
  11  chr11_32159487     AKia    T    C        0      0        2 
  11  chr11_32159487     AOna    T    C        0      0        2 
  11  chr11_32159487     ASom    T    C        0      0        2 
  11  chr11_32159487     HCab    T    C        0      0        2 
  11  chr11_32159487     HPrz    T    C        0      0        2 
  11  chr11_32159487     ZBoe    T    C      0.5      1        2 
  11  chr11_32159487     ZGre    T    C        0      0        2 
  11  chr11_32159487     ZHar    T    C        0      0        2 
  11  chr11_32159487   Sample    T    C        0      0        2 
  11  chr11_32160906     AAsi    C    T        0      0        2 
  11  chr11_32160906     AKia    C    T        0      0        2 
  11  chr11_32160906     AOna    C    T        0      0        2 
  11  chr11_32160906     ASom    C    T        0      0        2 
  11  chr11_32160906     HCab    C    T        1      2        2 
  11  chr11_32160906     HPrz    C    T        1      2        2 
  11  chr11_32160906     ZBoe    C    T        0      0        2 
  11  chr11_32160906     ZGre    C    T        0      0        2 
  11  chr11_32160906     ZHar    C    T        0      0        2 
  11  chr11_32160906   Sample    C    T        0      0        2 
  11  chr11_32165776     AAsi    T    C        0      0        2 
  11  chr11_32165776     AKia    T    C        0      0        2 
  11  chr11_32165776     AOna    T    C        0      0        2 
  11  chr11_32165776     ASom    T    C        0      0        2 
  11  chr11_32165776     HCab    T    C        1      2        2 
  11  chr11_32165776     HPrz    T    C        1      2        2 
  11  chr11_32165776     ZBoe    T    C        0      0        2 
  11  chr11_32165776     ZGre    T    C        0      0        2 
  11  chr11_32165776     ZHar    T    C        0      0        2 
  11  chr11_32165776   Sample    T    C        0      0        2 
  11  chr11_32168357     AAsi    T    C        0      0        2 
  11  chr11_32168357     AKia    T    C        0      0        2 
  11  chr11_32168357     AOna    T    C        0      0        2 
  11  chr11_32168357     ASom    T    C        0      0        2 
  11  chr11_32168357     HCab    T    C        0      0        2 
  11  chr11_32168357     HPrz    T    C      0.5      1        2 
  11  chr11_32168357     ZBoe    T    C        0      0        2 
  11  chr11_32168357     ZGre    T    C        0      0        2 
  11  chr11_32168357     ZHar    T    C        0      0        2 
  11  chr11_32168357   Sample    T    C        0      0        2 
  11  chr11_32175020     AAsi    T    G        0      0        2 
  11  chr11_32175020     AKia    T    G        0      0        2 
  11  chr11_32175020     AOna    T    G        0      0        2 
  11  chr11_32175020     ASom    T    G        0      0        2 
  11  chr11_32175020     HCab    T    G      0.5      1        2 
  11  chr11_32175020     HPrz    T    G        0      0        2 
  11  chr11_32175020     ZBoe    T    G        0      0        2 
  11  chr11_32175020     ZGre    T    G        0      0        2 
  11  chr11_32175020     ZHar    T    G        0      0        2 
  11  chr11_32175020   Sample    T    G        0      0        2 
  11  chr11_32177198     AAsi    A    G        0      0        2 
  11  chr11_32177198     AKia    A    G        0      0        2 
  11  chr11_32177198     AOna    A    G        0      0        2 
  11  chr11_32177198     ASom    A    G        0      0        2 
  11  chr11_32177198     HCab    A    G        0      0        2 
  11  chr11_32177198     HPrz    A    G        0      0        2 
  11  chr11_32177198     ZBoe    A    G        0      0        2 
  11  chr11_32177198     ZGre    A    G        0      0        2 
  11  chr11_32177198     ZHar    A    G      0.5      1        2 
  11  chr11_32177198   Sample    A    G        0      0        2 
  11  chr11_32182476     AAsi    C    G        0      0        2 
  11  chr11_32182476     AKia    C    G        1      2        2 
  11  chr11_32182476     AOna    C    G        0      0        2 
  11  chr11_32182476     ASom    C    G        0      0        2 
  11  chr11_32182476     HCab    C    G        0      0        2 
  11  chr11_32182476     HPrz    C    G        0      0        2 
  11  chr11_32182476     ZBoe    C    G        0      0        2 
  11  chr11_32182476     ZGre    C    G        0      0        2 
  11  chr11_32182476     ZHar    C    G        0      0        2 
  11  chr11_32182476   Sample    C    G        0      0        2 
  11  chr11_32187550     AAsi    A    C        0      0        2 
  11  chr11_32187550     AKia    A    C        0      0        2 
  11  chr11_32187550     AOna    A    C        0      0        2 
  11  chr11_32187550     ASom    A    C        0      0        2 
  11  chr11_32187550     HCab    A    C        1      2        2 
  11  chr11_32187550     HPrz    A    C        1      2        2 
  11  chr11_32187550     ZBoe    A    C        0      0        2 
  11  chr11_32187550     ZGre    A    C        0      0        2 
  11  chr11_32187550     ZHar    A    C        0      0        2 
  11  chr11_32187550   Sample    A    C        0      0        2 
  11  chr11_32187646     AAsi    A    G        0      0        2 
  11  chr11_32187646     AKia    A    G        0      0        2 
  11  chr11_32187646     AOna    A    G        0      0        2 
  11  chr11_32187646     ASom    A    G        0      0        2 
  11  chr11_32187646     HCab    A    G        1      2        2 
  11  chr11_32187646     HPrz    A    G        1      2        2 
  11  chr11_32187646     ZBoe    A    G        0      0        2 
  11  chr11_32187646     ZGre    A    G        0      0        2 
  11  chr11_32187646     ZHar    A    G        0      0        2 
  11  chr11_32187646   Sample    A    G        0      0        2 
  11  chr11_32189336     AAsi    T    C        0      0        2 
  11  chr11_32189336     AKia    T    C        0      0        2 
  11  chr11_32189336     AOna    T    C        0      0        2 
  11  chr11_32189336     ASom    T    C        0      0        2 
  11  chr11_32189336     HCab    T    C        1      2        2 
  11  chr11_32189336     HPrz    T    C        1      2        2 
  11  chr11_32189336     ZBoe    T    C        0      0        2 
  11  chr11_32189336     ZGre    T    C        0      0        2 
  11  chr11_32189336     ZHar    T    C        0      0        2 
  11  chr11_32189336   Sample    T    C        0      0        2 
  11  chr11_32189384     AAsi    G    A        1      2        2 
  11  chr11_32189384     AKia    G    A        0      0        2 
  11  chr11_32189384     AOna    G    A        0      0        2 
  11  chr11_32189384     ASom    G    A        1      2        2 
  11  chr11_32189384     HCab    G    A        0      0        2 
  11  chr11_32189384     HPrz    G    A        0      0        2 
  11  chr11_32189384     ZBoe    G    A        0      0        2 
  11  chr11_32189384     ZGre    G    A        0      0        2 
  11  chr11_32189384     ZHar    G    A        0      0        2 
  11  chr11_32189384   Sample    G    A        1      2        2 
  11  chr11_32190157     AAsi    T    C        0      0        2 
  11  chr11_32190157     AKia    T    C        1      2        2 
  11  chr11_32190157     AOna    T    C        1      2        2 
  11  chr11_32190157     ASom    T    C        0      0        2 
  11  chr11_32190157     HCab    T    C        0      0        2 
  11  chr11_32190157     HPrz    T    C        0      0        2 
  11  chr11_32190157     ZBoe    T    C        0      0        2 
  11  chr11_32190157     ZGre    T    C        0      0        2 
  11  chr11_32190157     ZHar    T    C        0      0        2 
  11  chr11_32190157   Sample    T    C        0      0        2 
  11  chr11_32190544     AAsi    T    C        0      0        2 
  11  chr11_32190544     AKia    T    C        0      0        2 
  11  chr11_32190544     AOna    T    C        1      2        2 
  11  chr11_32190544     ASom    T    C        0      0        2 
  11  chr11_32190544     HCab    T    C        0      0        2 
  11  chr11_32190544     HPrz    T    C        0      0        2 
  11  chr11_32190544     ZBoe    T    C        0      0        2 
  11  chr11_32190544     ZGre    T    C        0      0        2 
  11  chr11_32190544     ZHar    T    C        0      0        2 
  11  chr11_32190544   Sample    T    C        0      0        2 
  11  chr11_32192343     AAsi    G    A        0      0        2 
  11  chr11_32192343     AKia    G    A        0      0        2 
  11  chr11_32192343     AOna    G    A        0      0        2 
  11  chr11_32192343     ASom    G    A        1      2        2 
  11  chr11_32192343     HCab    G    A        0      0        2 
  11  chr11_32192343     HPrz    G    A        0      0        2 
  11  chr11_32192343     ZBoe    G    A        0      0        2 
  11  chr11_32192343     ZGre    G    A        0      0        2 
  11  chr11_32192343     ZHar    G    A        0      0        2 
  11  chr11_32192343   Sample    G    A        0      0        2 
  11  chr11_32198993     AAsi    T    C        0      0        2 
  11  chr11_32198993     AKia    T    C        0      0        2 
  11  chr11_32198993     AOna    T    C        1      2        2 
  11  chr11_32198993     ASom    T    C        0      0        2 
  11  chr11_32198993     HCab    T    C        1      2        2 
  11  chr11_32198993     HPrz    T    C        1      2        2 
  11  chr11_32198993     ZBoe    T    C        0      0        2 
  11  chr11_32198993     ZGre    T    C        0      0        2 
  11  chr11_32198993     ZHar    T    C        0      0        2 
  11  chr11_32198993   Sample    T    C        0      0        2 
  11  chr11_32199290     AAsi    A    G        0      0        2 
  11  chr11_32199290     AKia    A    G        0      0        2 
  11  chr11_32199290     AOna    A    G        0      0        2 
  11  chr11_32199290     ASom    A    G        0      0        2 
  11  chr11_32199290     HCab    A    G        0      0        2 
  11  chr11_32199290     HPrz    A    G        0      0        2 
  11  chr11_32199290     ZBoe    A    G      0.5      1        2 
  11  chr11_32199290     ZGre    A    G        0      0        2 
  11  chr11_32199290     ZHar    A    G        0      0        2 
  11  chr11_32199290   Sample    A    G        0      0        2 
  11  chr11_32203446     AAsi    C    T        0      0        2 
  11  chr11_32203446     AKia    C    T        0      0        2 
  11  chr11_32203446     AOna    C    T        0      0        2 
  11  chr11_32203446     ASom    C    T        0      0        2 
  11  chr11_32203446     HCab    C    T        0      0        2 
  11  chr11_32203446     HPrz    C    T        0      0        2 
  11  chr11_32203446     ZBoe    C    T        0      0        2 
  11  chr11_32203446     ZGre    C    T        0      0        2 
  11  chr11_32203446     ZHar    C    T      0.5      1        2 
  11  chr11_32203446   Sample    C    T        0      0        2 
  11  chr11_32207423     AAsi    G    C        0      0        2 
  11  chr11_32207423     AKia    G    C        0      0        2 
  11  chr11_32207423     AOna    G    C        0      0        2 
  11  chr11_32207423     ASom    G    C        0      0        2 
  11  chr11_32207423     HCab    G    C        0      0        2 
  11  chr11_32207423     HPrz    G    C      0.5      1        2 
  11  chr11_32207423     ZBoe    G    C        0      0        2 
  11  chr11_32207423     ZGre    G    C        0      0        2 
  11  chr11_32207423     ZHar    G    C        0      0        2 
  11  chr11_32207423   Sample    G    C        0      0        2 
  11  chr11_32209189     AAsi    G    A        0      0        2 
  11  chr11_32209189     AKia    G    A        0      0        2 
  11  chr11_32209189     AOna    G    A        1      2        2 
  11  chr11_32209189     ASom    G    A        0      0        2 
  11  chr11_32209189     HCab    G    A        0      0        2 
  11  chr11_32209189     HPrz    G    A        0      0        2 
  11  chr11_32209189     ZBoe    G    A        0      0        2 
  11  chr11_32209189     ZGre    G    A        0      0        2 
  11  chr11_32209189     ZHar    G    A        0      0        2 
  11  chr11_32209189   Sample    G    A        0      0        2 
  11  chr11_32218725     AAsi    C    T      0.5      1        2 
  11  chr11_32218725     AKia    C    T        0      0        2 
  11  chr11_32218725     AOna    C    T        0      0        2 
  11  chr11_32218725     ASom    C    T        0      0        2 
  11  chr11_32218725     HCab    C    T        0      0        2 
  11  chr11_32218725     HPrz    C    T        0      0        2 
  11  chr11_32218725     ZBoe    C    T        0      0        2 
  11  chr11_32218725     ZGre    C    T        0      0        2 
  11  chr11_32218725     ZHar    C    T        0      0        2 
  11  chr11_32218725   Sample    C    T        0      0        2 
  11  chr11_32223818     AAsi    A    C        0      0        2 
  11  chr11_32223818     AKia    A    C        1      2        2 
  11  chr11_32223818     AOna    A    C        1      2        2 
  11  chr11_32223818     ASom    A    C        0      0        2 
  11  chr11_32223818     HCab    A    C        0      0        2 
  11  chr11_32223818     HPrz    A    C        0      0        2 
  11  chr11_32223818     ZBoe    A    C        0      0        2 
  11  chr11_32223818     ZGre    A    C        0      0        2 
  11  chr11_32223818     ZHar    A    C        0      0        2 
  11  chr11_32223818   Sample    A    C        0      0        2 
  11  chr11_32223920     AAsi    T    G        1      2        2 
  11  chr11_32223920     AKia    T    G        0      0        2 
  11  chr11_32223920     AOna    T    G        0      0        2 
  11  chr11_32223920     ASom    T    G        1      2        2 
  11  chr11_32223920     HCab    T    G        0      0        2 
  11  chr11_32223920     HPrz    T    G        0      0        2 
  11  chr11_32223920     ZBoe    T    G        0      0        2 
  11  chr11_32223920     ZGre    T    G        0      0        2 
  11  chr11_32223920     ZHar    T    G        0      0        2 
  11  chr11_32223920   Sample    T    G        1      2        2 
  11  chr11_32226451     AAsi    G    A        0      0        2 
  11  chr11_32226451     AKia    G    A        0      0        2 
  11  chr11_32226451     AOna    G    A        0      0        2 
  11  chr11_32226451     ASom    G    A        0      0        2 
  11  chr11_32226451     HCab    G    A        0      0        2 
  11  chr11_32226451     HPrz    G    A        0      0        2 
  11  chr11_32226451     ZBoe    G    A        1      2        2 
  11  chr11_32226451     ZGre    G    A        0      0        2 
  11  chr11_32226451     ZHar    G    A        0      0        2 
  11  chr11_32226451   Sample    G    A        0      0        2 
  11  chr11_32227024     AAsi    T    A        0      0        2 
  11  chr11_32227024     AKia    T    A        0      0        2 
  11  chr11_32227024     AOna    T    A        0      0        2 
  11  chr11_32227024     ASom    T    A        0      0        2 
  11  chr11_32227024     HCab    T    A        0      0        2 
  11  chr11_32227024     HPrz    T    A        0      0        2 
  11  chr11_32227024     ZBoe    T    A        1      2        2 
  11  chr11_32227024     ZGre    T    A        0      0        2 
  11  chr11_32227024     ZHar    T    A        0      0        2 
  11  chr11_32227024   Sample    T    A        0      0        2 
  11  chr11_32227458     AAsi    G    T        0      0        2 
  11  chr11_32227458     AKia    G    T        0      0        2 
  11  chr11_32227458     AOna    G    T        0      0        2 
  11  chr11_32227458     ASom    G    T        0      0        2 
  11  chr11_32227458     HCab    G    T        0      0        2 
  11  chr11_32227458     HPrz    G    T        0      0        2 
  11  chr11_32227458     ZBoe    G    T        0      0        2 
  11  chr11_32227458     ZGre    G    T        1      2        2 
  11  chr11_32227458     ZHar    G    T        0      0        2 
  11  chr11_32227458   Sample    G    T        0      0        2 
  11  chr11_32228252     AAsi    A    G        0      0        2 
  11  chr11_32228252     AKia    A    G        0      0        2 
  11  chr11_32228252     AOna    A    G        0      0        2 
  11  chr11_32228252     ASom    A    G        0      0        2 
  11  chr11_32228252     HCab    A    G        0      0        2 
  11  chr11_32228252     HPrz    A    G        0      0        2 
  11  chr11_32228252     ZBoe    A    G        1      2        2 
  11  chr11_32228252     ZGre    A    G        0      0        2 
  11  chr11_32228252     ZHar    A    G        0      0        2 
  11  chr11_32228252   Sample    A    G        0      0        2 
  11  chr11_32229011     AAsi    C    G        0      0        2 
  11  chr11_32229011     AKia    C    G        0      0        2 
  11  chr11_32229011     AOna    C    G        0      0        2 
  11  chr11_32229011     ASom    C    G        0      0        2 
  11  chr11_32229011     HCab    C    G        0      0        2 
  11  chr11_32229011     HPrz    C    G        0      0        2 
  11  chr11_32229011     ZBoe    C    G      0.5      1        2 
  11  chr11_32229011     ZGre    C    G        0      0        2 
  11  chr11_32229011     ZHar    C    G        0      0        2 
  11  chr11_32229011   Sample    C    G        0      0        2 
  11  chr11_32240423     AAsi    T    A        0      0        2 
  11  chr11_32240423     AKia    T    A        0      0        2 
  11  chr11_32240423     AOna    T    A        0      0        2 
  11  chr11_32240423     ASom    T    A        0      0        2 
  11  chr11_32240423     HCab    T    A        0      0        2 
  11  chr11_32240423     HPrz    T    A      0.5      1        2 
  11  chr11_32240423     ZBoe    T    A        0      0        2 
  11  chr11_32240423     ZGre    T    A        0      0        2 
  11  chr11_32240423     ZHar    T    A        0      0        2 
  11  chr11_32240423   Sample    T    A        0      0        2 
  11  chr11_32243846     AAsi    G    T        0      0        2 
  11  chr11_32243846     AKia    G    T        0      0        2 
  11  chr11_32243846     AOna    G    T        0      0        2 
  11  chr11_32243846     ASom    G    T        0      0        2 
  11  chr11_32243846     HCab    G    T        1      2        2 
  11  chr11_32243846     HPrz    G    T        1      2        2 
  11  chr11_32243846     ZBoe    G    T        0      0        2 
  11  chr11_32243846     ZGre    G    T        0      0        2 
  11  chr11_32243846     ZHar    G    T        0      0        2 
  11  chr11_32243846   Sample    G    T        0      0        2 
  11  chr11_32244175     AAsi    A    G        0      0        2 
  11  chr11_32244175     AKia    A    G        0      0        2 
  11  chr11_32244175     AOna    A    G        0      0        2 
  11  chr11_32244175     ASom    A    G        0      0        2 
  11  chr11_32244175     HCab    A    G        0      0        2 
  11  chr11_32244175     HPrz    A    G        0      0        2 
  11  chr11_32244175     ZBoe    A    G        0      0        2 
  11  chr11_32244175     ZGre    A    G        1      2        2 
  11  chr11_32244175     ZHar    A    G        0      0        2 
  11  chr11_32244175   Sample    A    G        0      0        2 
  11  chr11_32247120     AAsi    T    A        0      0        2 
  11  chr11_32247120     AKia    T    A        0      0        2 
  11  chr11_32247120     AOna    T    A        0      0        2 
  11  chr11_32247120     ASom    T    A        0      0        2 
  11  chr11_32247120     HCab    T    A      0.5      1        2 
  11  chr11_32247120     HPrz    T    A        0      0        2 
  11  chr11_32247120     ZBoe    T    A        0      0        2 
  11  chr11_32247120     ZGre    T    A        0      0        2 
  11  chr11_32247120     ZHar    T    A        0      0        2 
  11  chr11_32247120   Sample    T    A        0      0        2 
  11  chr11_32250204     AAsi    A    C        0      0        2 
  11  chr11_32250204     AKia    A    C        0      0        2 
  11  chr11_32250204     AOna    A    C        0      0        2 
  11  chr11_32250204     ASom    A    C        0      0        2 
  11  chr11_32250204     HCab    A    C        1      2        2 
  11  chr11_32250204     HPrz    A    C        1      2        2 
  11  chr11_32250204     ZBoe    A    C        0      0        2 
  11  chr11_32250204     ZGre    A    C        0      0        2 
  11  chr11_32250204     ZHar    A    C        0      0        2 
  11  chr11_32250204   Sample    A    C        0      0        2 
  11  chr11_32252415     AAsi    T    C        0      0        2 
  11  chr11_32252415     AKia    T    C        0      0        2 
  11  chr11_32252415     AOna    T    C        0      0        2 
  11  chr11_32252415     ASom    T    C        0      0        2 
  11  chr11_32252415     HCab    T    C        0      0        2 
  11  chr11_32252415     HPrz    T    C        0      0        2 
  11  chr11_32252415     ZBoe    T    C        0      0        2 
  11  chr11_32252415     ZGre    T    C        0      0        2 
  11  chr11_32252415     ZHar    T    C        1      2        2 
  11  chr11_32252415   Sample    T    C        0      0        2 
  11  chr11_32259212     AAsi    C    A        0      0        2 
  11  chr11_32259212     AKia    C    A        0      0        2 
  11  chr11_32259212     AOna    C    A        0      0        2 
  11  chr11_32259212     ASom    C    A        1      2        2 
  11  chr11_32259212     HCab    C    A        0      0        2 
  11  chr11_32259212     HPrz    C    A        0      0        2 
  11  chr11_32259212     ZBoe    C    A        0      0        2 
  11  chr11_32259212     ZGre    C    A        0      0        2 
  11  chr11_32259212     ZHar    C    A        0      0        2 
  11  chr11_32259212   Sample    C    A        0      0        2 
  11  chr11_32259897     AAsi    T    C        0      0        2 
  11  chr11_32259897     AKia    T    C        0      0        2 
  11  chr11_32259897     AOna    T    C        0      0        2 
  11  chr11_32259897     ASom    T    C        0      0        2 
  11  chr11_32259897     HCab    T    C        1      2        2 
  11  chr11_32259897     HPrz    T    C        1      2        2 
  11  chr11_32259897     ZBoe    T    C        0      0        2 
  11  chr11_32259897     ZGre    T    C        0      0        2 
  11  chr11_32259897     ZHar    T    C        0      0        2 
  11  chr11_32259897   Sample    T    C        0      0        2 
  11  chr11_32262902     AAsi    C    T        0      0        2 
  11  chr11_32262902     AKia    C    T        1      2        2 
  11  chr11_32262902     AOna    C    T        1      2        2 
  11  chr11_32262902     ASom    C    T        0      0        2 
  11  chr11_32262902     HCab    C    T        0      0        2 
  11  chr11_32262902     HPrz    C    T        0      0        2 
  11  chr11_32262902     ZBoe    C    T        0      0        2 
  11  chr11_32262902     ZGre    C    T        0      0        2 
  11  chr11_32262902     ZHar    C    T        0      0        2 
  11  chr11_32262902   Sample    C    T        0      0        2 
  11  chr11_32266683     AAsi    A    C        0      0        2 
  11  chr11_32266683     AKia    A    C        0      0        2 
  11  chr11_32266683     AOna    A    C        0      0        2 
  11  chr11_32266683     ASom    A    C        0      0        2 
  11  chr11_32266683     HCab    A    C        0      0        2 
  11  chr11_32266683     HPrz    A    C      0.5      1        2 
  11  chr11_32266683     ZBoe    A    C        0      0        2 
  11  chr11_32266683     ZGre    A    C        0      0        2 
  11  chr11_32266683     ZHar    A    C        0      0        2 
  11  chr11_32266683   Sample    A    C        0      0        2 
  11  chr11_32270468     AAsi    A    G        0      0        2 
  11  chr11_32270468     AKia    A    G        0      0        2 
  11  chr11_32270468     AOna    A    G        0      0        2 
  11  chr11_32270468     ASom    A    G        0      0        2 
  11  chr11_32270468     HCab    A    G        1      2        2 
  11  chr11_32270468     HPrz    A    G        1      2        2 
  11  chr11_32270468     ZBoe    A    G        0      0        2 
  11  chr11_32270468     ZGre    A    G        0      0        2 
  11  chr11_32270468     ZHar    A    G        0      0        2 
  11  chr11_32270468   Sample    A    G        0      0        2 
  11  chr11_32275777     AAsi    A    T        0      0        2 
  11  chr11_32275777     AKia    A    T        0      0        2 
  11  chr11_32275777     AOna    A    T        1      2        2 
  11  chr11_32275777     ASom    A    T        0      0        2 
  11  chr11_32275777     HCab    A    T        0      0        2 
  11  chr11_32275777     HPrz    A    T        0      0        2 
  11  chr11_32275777     ZBoe    A    T        0      0        2 
  11  chr11_32275777     ZGre    A    T        0      0        2 
  11  chr11_32275777     ZHar    A    T        0      0        2 
  11  chr11_32275777   Sample    A    T        0      0        2 
  11  chr11_32279465     AAsi    C    T        0      0        2 
  11  chr11_32279465     AKia    C    T        0      0        2 
  11  chr11_32279465     AOna    C    T        0      0        2 
  11  chr11_32279465     ASom    C    T        0      0        2 
  11  chr11_32279465     HCab    C    T        0      0        2 
  11  chr11_32279465     HPrz    C    T        0      0        2 
  11  chr11_32279465     ZBoe    C    T      0.5      1        2 
  11  chr11_32279465     ZGre    C    T        0      0        2 
  11  chr11_32279465     ZHar    C    T        0      0        2 
  11  chr11_32279465   Sample    C    T        0      0        2 
  11  chr11_32279605     AAsi    G    C        0      0        2 
  11  chr11_32279605     AKia    G    C        1      2        2 
  11  chr11_32279605     AOna    G    C        0      0        2 
  11  chr11_32279605     ASom    G    C        0      0        2 
  11  chr11_32279605     HCab    G    C        0      0        2 
  11  chr11_32279605     HPrz    G    C        0      0        2 
  11  chr11_32279605     ZBoe    G    C        0      0        2 
  11  chr11_32279605     ZGre    G    C        0      0        2 
  11  chr11_32279605     ZHar    G    C        0      0        2 
  11  chr11_32279605   Sample    G    C        0      0        2 
  11  chr11_32283160     AAsi    C    G        0      0        2 
  11  chr11_32283160     AKia    C    G        1      2        2 
  11  chr11_32283160     AOna    C    G        0      0        2 
  11  chr11_32283160     ASom    C    G        0      0        2 
  11  chr11_32283160     HCab    C    G        0      0        2 
  11  chr11_32283160     HPrz    C    G        0      0        2 
  11  chr11_32283160     ZBoe    C    G        0      0        2 
  11  chr11_32283160     ZGre    C    G        0      0        2 
  11  chr11_32283160     ZHar    C    G        0      0        2 
  11  chr11_32283160   Sample    C    G        0      0        2 
  11  chr11_32283353     AAsi    G    C        0      0        2 
  11  chr11_32283353     AKia    G    C        0      0        2 
  11  chr11_32283353     AOna    G    C        0      0        2 
  11  chr11_32283353     ASom    G    C        0      0        2 
  11  chr11_32283353     HCab    G    C        0      0        2 
  11  chr11_32283353     HPrz    G    C        0      0        2 
  11  chr11_32283353     ZBoe    G    C      0.5      1        2 
  11  chr11_32283353     ZGre    G    C        0      0        2 
  11  chr11_32283353     ZHar    G    C        0      0        2 
  11  chr11_32283353   Sample    G    C        0      0        2 
  11  chr11_32290319     AAsi    C    G        0      0        2 
  11  chr11_32290319     AKia    C    G        0      0        2 
  11  chr11_32290319     AOna    C    G        0      0        2 
  11  chr11_32290319     ASom    C    G        0      0        2 
  11  chr11_32290319     HCab    C    G        0      0        2 
  11  chr11_32290319     HPrz    C    G        0      0        2 
  11  chr11_32290319     ZBoe    C    G        0      0        2 
  11  chr11_32290319     ZGre    C    G        1      2        2 
  11  chr11_32290319     ZHar    C    G        0      0        2 
  11  chr11_32290319   Sample    C    G        0      0        2 
  11  chr11_32305752     AAsi    G    A        0      0        2 
  11  chr11_32305752     AKia    G    A        0      0        2 
  11  chr11_32305752     AOna    G    A        0      0        2 
  11  chr11_32305752     ASom    G    A        0      0        2 
  11  chr11_32305752     HCab    G    A        0      0        2 
  11  chr11_32305752     HPrz    G    A      0.5      1        2 
  11  chr11_32305752     ZBoe    G    A        0      0        2 
  11  chr11_32305752     ZGre    G    A        0      0        2 
  11  chr11_32305752     ZHar    G    A        0      0        2 
  11  chr11_32305752   Sample    G    A        0      0        2 
  11  chr11_32306174     AAsi    G    T        0      0        2 
  11  chr11_32306174     AKia    G    T        0      0        2 
  11  chr11_32306174     AOna    G    T        1      2        2 
  11  chr11_32306174     ASom    G    T        0      0        2 
  11  chr11_32306174     HCab    G    T        0      0        2 
  11  chr11_32306174     HPrz    G    T        0      0        2 
  11  chr11_32306174     ZBoe    G    T        0      0        2 
  11  chr11_32306174     ZGre    G    T        0      0        2 
  11  chr11_32306174     ZHar    G    T        0      0        2 
  11  chr11_32306174   Sample    G    T        0      0        2 
  11  chr11_32312134     AAsi    T    C        0      0        2 
  11  chr11_32312134     AKia    T    C        0      0        2 
  11  chr11_32312134     AOna    T    C        0      0        2 
  11  chr11_32312134     ASom    T    C        0      0        2 
  11  chr11_32312134     HCab    T    C        0      0        2 
  11  chr11_32312134     HPrz    T    C        0      0        2 
  11  chr11_32312134     ZBoe    T    C      0.5      1        2 
  11  chr11_32312134     ZGre    T    C        0      0        2 
  11  chr11_32312134     ZHar    T    C        0      0        2 
  11  chr11_32312134   Sample    T    C        0      0        2 
  11  chr11_32317170     AAsi    G    A        0      0        2 
  11  chr11_32317170     AKia    G    A        0      0        2 
  11  chr11_32317170     AOna    G    A        0      0        2 
  11  chr11_32317170     ASom    G    A        0      0        2 
  11  chr11_32317170     HCab    G    A        0      0        2 
  11  chr11_32317170     HPrz    G    A        0      0        2 
  11  chr11_32317170     ZBoe    G    A        0      0        2 
  11  chr11_32317170     ZGre    G    A        1      2        2 
  11  chr11_32317170     ZHar    G    A        0      0        2 
  11  chr11_32317170   Sample    G    A        0      0        2 
  11  chr11_32326973     AAsi    G    A        0      0        2 
  11  chr11_32326973     AKia    G    A        0      0        2 
  11  chr11_32326973     AOna    G    A        0      0        2 
  11  chr11_32326973     ASom    G    A        0      0        2 
  11  chr11_32326973     HCab    G    A        0      0        2 
  11  chr11_32326973     HPrz    G    A        0      0        2 
  11  chr11_32326973     ZBoe    G    A        0      0        2 
  11  chr11_32326973     ZGre    G    A        1      2        2 
  11  chr11_32326973     ZHar    G    A        0      0        2 
  11  chr11_32326973   Sample    G    A        0      0        2 
  11  chr11_32334967     AAsi    G    T        0      0        2 
  11  chr11_32334967     AKia    G    T        0      0        2 
  11  chr11_32334967     AOna    G    T        0      0        2 
  11  chr11_32334967     ASom    G    T        0      0        2 
  11  chr11_32334967     HCab    G    T      0.5      1        2 
  11  chr11_32334967     HPrz    G    T        0      0        2 
  11  chr11_32334967     ZBoe    G    T        0      0        2 
  11  chr11_32334967     ZGre    G    T        0      0        2 
  11  chr11_32334967     ZHar    G    T        0      0        2 
  11  chr11_32334967   Sample    G    T        0      0        2 
  11  chr11_32340352     AAsi    C    T        0      0        2 
  11  chr11_32340352     AKia    C    T        0      0        2 
  11  chr11_32340352     AOna    C    T        0      0        2 
  11  chr11_32340352     ASom    C    T        0      0        2 
  11  chr11_32340352     HCab    C    T        0      0        2 
  11  chr11_32340352     HPrz    C    T        0      0        2 
  11  chr11_32340352     ZBoe    C    T      0.5      1        2 
  11  chr11_32340352     ZGre    C    T        0      0        2 
  11  chr11_32340352     ZHar    C    T        0      0        2 
  11  chr11_32340352   Sample    C    T        0      0        2 
  11  chr11_32342099     AAsi    T    C        1      2        2 
  11  chr11_32342099     AKia    T    C        0      0        2 
  11  chr11_32342099     AOna    T    C        0      0        2 
  11  chr11_32342099     ASom    T    C        1      2        2 
  11  chr11_32342099     HCab    T    C        0      0        2 
  11  chr11_32342099     HPrz    T    C        0      0        2 
  11  chr11_32342099     ZBoe    T    C        0      0        2 
  11  chr11_32342099     ZGre    T    C        0      0        2 
  11  chr11_32342099     ZHar    T    C        0      0        2 
  11  chr11_32342099   Sample    T    C        1      2        2 
  11  chr11_32343660     AAsi    A    G        0      0        2 
  11  chr11_32343660     AKia    A    G        1      2        2 
  11  chr11_32343660     AOna    A    G        0      0        2 
  11  chr11_32343660     ASom    A    G        0      0        2 
  11  chr11_32343660     HCab    A    G        0      0        2 
  11  chr11_32343660     HPrz    A    G        0      0        2 
  11  chr11_32343660     ZBoe    A    G        0      0        2 
  11  chr11_32343660     ZGre    A    G        0      0        2 
  11  chr11_32343660     ZHar    A    G        0      0        2 
  11  chr11_32343660   Sample    A    G        0      0        2 
  11  chr11_32344898     AAsi    G    C        0      0        2 
  11  chr11_32344898     AKia    G    C        0      0        2 
  11  chr11_32344898     AOna    G    C        0      0        2 
  11  chr11_32344898     ASom    G    C        0      0        2 
  11  chr11_32344898     HCab    G    C        0      0        2 
  11  chr11_32344898     HPrz    G    C      0.5      1        2 
  11  chr11_32344898     ZBoe    G    C        0      0        2 
  11  chr11_32344898     ZGre    G    C        0      0        2 
  11  chr11_32344898     ZHar    G    C        0      0        2 
  11  chr11_32344898   Sample    G    C        0      0        2 
  11  chr11_32346744     AAsi    A    T        0      0        2 
  11  chr11_32346744     AKia    A    T        0      0        2 
  11  chr11_32346744     AOna    A    T        0      0        2 
  11  chr11_32346744     ASom    A    T        0      0        2 
  11  chr11_32346744     HCab    A    T        1      2        2 
  11  chr11_32346744     HPrz    A    T        1      2        2 
  11  chr11_32346744     ZBoe    A    T        0      0        2 
  11  chr11_32346744     ZGre    A    T        0      0        2 
  11  chr11_32346744     ZHar    A    T        0      0        2 
  11  chr11_32346744   Sample    A    T        0      0        2 
  11  chr11_32347667     AAsi    G    C        0      0        2 
  11  chr11_32347667     AKia    G    C        0      0        2 
  11  chr11_32347667     AOna    G    C        0      0        2 
  11  chr11_32347667     ASom    G    C        0      0        2 
  11  chr11_32347667     HCab    G    C        1      2        2 
  11  chr11_32347667     HPrz    G    C        1      2        2 
  11  chr11_32347667     ZBoe    G    C        0      0        2 
  11  chr11_32347667     ZGre    G    C        0      0        2 
  11  chr11_32347667     ZHar    G    C        0      0        2 
  11  chr11_32347667   Sample    G    C        0      0        2 
  11  chr11_32349902     AAsi    A    G        0      0        2 
  11  chr11_32349902     AKia    A    G        0      0        2 
  11  chr11_32349902     AOna    A    G        0      0        2 
  11  chr11_32349902     ASom    A    G        0      0        2 
  11  chr11_32349902     HCab    A    G        0      0        2 
  11  chr11_32349902     HPrz    A    G        0      0        2 
  11  chr11_32349902     ZBoe    A    G        0      0        2 
  11  chr11_32349902     ZGre    A    G        1      2        2 
  11  chr11_32349902     ZHar    A    G        0      0        2 
  11  chr11_32349902   Sample    A    G        0      0        2 
  11  chr11_32373936     AAsi    C    A        0      0        2 
  11  chr11_32373936     AKia    C    A        0      0        2 
  11  chr11_32373936     AOna    C    A        0      0        2 
  11  chr11_32373936     ASom    C    A        0      0        2 
  11  chr11_32373936     HCab    C    A        0      0        2 
  11  chr11_32373936     HPrz    C    A      0.5      1        2 
  11  chr11_32373936     ZBoe    C    A        0      0        2 
  11  chr11_32373936     ZGre    C    A        0      0        2 
  11  chr11_32373936     ZHar    C    A        0      0        2 
  11  chr11_32373936   Sample    C    A        0      0        2 
  11  chr11_32393594     AAsi    C    T        0      0        2 
  11  chr11_32393594     AKia    C    T        0      0        2 
  11  chr11_32393594     AOna    C    T        0      0        2 
  11  chr11_32393594     ASom    C    T        0      0        2 
  11  chr11_32393594     HCab    C    T        1      2        2 
  11  chr11_32393594     HPrz    C    T        1      2        2 
  11  chr11_32393594     ZBoe    C    T        0      0        2 
  11  chr11_32393594     ZGre    C    T        0      0        2 
  11  chr11_32393594     ZHar    C    T        0      0        2 
  11  chr11_32393594   Sample    C    T        0      0        2 
  11  chr11_32396698     AAsi    C    G        0      0        2 
  11  chr11_32396698     AKia    C    G        0      0        2 
  11  chr11_32396698     AOna    C    G        0      0        2 
  11  chr11_32396698     ASom    C    G        0      0        2 
  11  chr11_32396698     HCab    C    G        0      0        2 
  11  chr11_32396698     HPrz    C    G        0      0        2 
  11  chr11_32396698     ZBoe    C    G        0      0        2 
  11  chr11_32396698     ZGre    C    G        1      2        2 
  11  chr11_32396698     ZHar    C    G        0      0        2 
  11  chr11_32396698   Sample    C    G        0      0        2 
  11  chr11_32399216     AAsi    C    T        0      0        2 
  11  chr11_32399216     AKia    C    T        0      0        2 
  11  chr11_32399216     AOna    C    T        0      0        2 
  11  chr11_32399216     ASom    C    T        0      0        2 
  11  chr11_32399216     HCab    C    T        0      0        2 
  11  chr11_32399216     HPrz    C    T        0      0        2 
  11  chr11_32399216     ZBoe    C    T      0.5      1        2 
  11  chr11_32399216     ZGre    C    T        0      0        2 
  11  chr11_32399216     ZHar    C    T        0      0        2 
  11  chr11_32399216   Sample    C    T        0      0        2 
  11  chr11_32400577     AAsi    C    T        0      0        2 
  11  chr11_32400577     AKia    C    T        0      0        2 
  11  chr11_32400577     AOna    C    T        0      0        2 
  11  chr11_32400577     ASom    C    T        0      0        2 
  11  chr11_32400577     HCab    C    T        1      2        2 
  11  chr11_32400577     HPrz    C    T        1      2        2 
  11  chr11_32400577     ZBoe    C    T        0      0        2 
  11  chr11_32400577     ZGre    C    T        0      0        2 
  11  chr11_32400577     ZHar    C    T        0      0        2 
  11  chr11_32400577   Sample    C    T        0      0        2 
  11  chr11_32411144     AAsi    C    T        0      0        2 
  11  chr11_32411144     AKia    C    T        0      0        2 
  11  chr11_32411144     AOna    C    T        0      0        2 
  11  chr11_32411144     ASom    C    T        0      0        2 
  11  chr11_32411144     HCab    C    T        0      0        2 
  11  chr11_32411144     HPrz    C    T        0      0        2 
  11  chr11_32411144     ZBoe    C    T        0      0        2 
  11  chr11_32411144     ZGre    C    T        0      0        2 
  11  chr11_32411144     ZHar    C    T        1      2        2 
  11  chr11_32411144   Sample    C    T        0      0        2 
  11  chr11_32415175     AAsi    T    C        0      0        2 
  11  chr11_32415175     AKia    T    C        0      0        2 
  11  chr11_32415175     AOna    T    C        0      0        2 
  11  chr11_32415175     ASom    T    C        0      0        2 
  11  chr11_32415175     HCab    T    C        0      0        2 
  11  chr11_32415175     HPrz    T    C        0      0        2 
  11  chr11_32415175     ZBoe    T    C        0      0        2 
  11  chr11_32415175     ZGre    T    C        0      0        2 
  11  chr11_32415175     ZHar    T    C        1      2        2 
  11  chr11_32415175   Sample    T    C        0      0        2 
  11  chr11_32432845     AAsi    G    C        0      0        2 
  11  chr11_32432845     AKia    G    C        0      0        2 
  11  chr11_32432845     AOna    G    C        0      0        2 
  11  chr11_32432845     ASom    G    C        0      0        2 
  11  chr11_32432845     HCab    G    C        0      0        2 
  11  chr11_32432845     HPrz    G    C      0.5      1        2 
  11  chr11_32432845     ZBoe    G    C        0      0        2 
  11  chr11_32432845     ZGre    G    C        0      0        2 
  11  chr11_32432845     ZHar    G    C        0      0        2 
  11  chr11_32432845   Sample    G    C        0      0        2 
  11  chr11_32439229     AAsi    C    T        0      0        2 
  11  chr11_32439229     AKia    C    T        0      0        2 
  11  chr11_32439229     AOna    C    T        0      0        2 
  11  chr11_32439229     ASom    C    T        0      0        2 
  11  chr11_32439229     HCab    C    T      0.5      1        2 
  11  chr11_32439229     HPrz    C    T        0      0        2 
  11  chr11_32439229     ZBoe    C    T        0      0        2 
  11  chr11_32439229     ZGre    C    T        0      0        2 
  11  chr11_32439229     ZHar    C    T        0      0        2 
  11  chr11_32439229   Sample    C    T        0      0        2 
  11  chr11_32441936     AAsi    A    C        0      0        2 
  11  chr11_32441936     AKia    A    C        0      0        2 
  11  chr11_32441936     AOna    A    C        0      0        2 
  11  chr11_32441936     ASom    A    C        0      0        2 
  11  chr11_32441936     HCab    A    C      0.5      1        2 
  11  chr11_32441936     HPrz    A    C        0      0        2 
  11  chr11_32441936     ZBoe    A    C        0      0        2 
  11  chr11_32441936     ZGre    A    C        0      0        2 
  11  chr11_32441936     ZHar    A    C        0      0        2 
  11  chr11_32441936   Sample    A    C        0      0        2 
  11  chr11_32445357     AAsi    G    A        0      0        2 
  11  chr11_32445357     AKia    G    A        0      0        2 
  11  chr11_32445357     AOna    G    A        0      0        2 
  11  chr11_32445357     ASom    G    A        0      0        2 
  11  chr11_32445357     HCab    G    A        0      0        2 
  11  chr11_32445357     HPrz    G    A        0      0        2 
  11  chr11_32445357     ZBoe    G    A      0.5      1        2 
  11  chr11_32445357     ZGre    G    A        0      0        2 
  11  chr11_32445357     ZHar    G    A        0      0        2 
  11  chr11_32445357   Sample    G    A        0      0        2 
  11  chr11_32446822     AAsi    G    A        0      0        2 
  11  chr11_32446822     AKia    G    A        0      0        2 
  11  chr11_32446822     AOna    G    A        1      2        2 
  11  chr11_32446822     ASom    G    A        0      0        2 
  11  chr11_32446822     HCab    G    A        0      0        2 
  11  chr11_32446822     HPrz    G    A        0      0        2 
  11  chr11_32446822     ZBoe    G    A        0      0        2 
  11  chr11_32446822     ZGre    G    A        0      0        2 
  11  chr11_32446822     ZHar    G    A        0      0        2 
  11  chr11_32446822   Sample    G    A        0      0        2 
  11  chr11_32450302     AAsi    T    C        0      0        2 
  11  chr11_32450302     AKia    T    C        0      0        2 
  11  chr11_32450302     AOna    T    C        0      0        2 
  11  chr11_32450302     ASom    T    C        0      0        2 
  11  chr11_32450302     HCab    T    C        1      2        2 
  11  chr11_32450302     HPrz    T    C        1      2        2 
  11  chr11_32450302     ZBoe    T    C        0      0        2 
  11  chr11_32450302     ZGre    T    C        0      0        2 
  11  chr11_32450302     ZHar    T    C        0      0        2 
  11  chr11_32450302   Sample    T    C        0      0        2 
  11  chr11_32462668     AAsi    T    C        0      0        2 
  11  chr11_32462668     AKia    T    C        0      0        2 
  11  chr11_32462668     AOna    T    C        0      0        2 
  11  chr11_32462668     ASom    T    C        0      0        2 
  11  chr11_32462668     HCab    T    C        0      0        2 
  11  chr11_32462668     HPrz    T    C        0      0        2 
  11  chr11_32462668     ZBoe    T    C      0.5      1        2 
  11  chr11_32462668     ZGre    T    C        0      0        2 
  11  chr11_32462668     ZHar    T    C        0      0        2 
  11  chr11_32462668   Sample    T    C        0      0        2 
  11  chr11_32464181     AAsi    C    G        0      0        2 
  11  chr11_32464181     AKia    C    G        0      0        2 
  11  chr11_32464181     AOna    C    G        0      0        2 
  11  chr11_32464181     ASom    C    G        0      0        2 
  11  chr11_32464181     HCab    C    G        1      2        2 
  11  chr11_32464181     HPrz    C    G        1      2        2 
  11  chr11_32464181     ZBoe    C    G        0      0        2 
  11  chr11_32464181     ZGre    C    G        0      0        2 
  11  chr11_32464181     ZHar    C    G        0      0        2 
  11  chr11_32464181   Sample    C    G        0      0        2 
  11  chr11_32467905     AAsi    C    T        0      0        2 
  11  chr11_32467905     AKia    C    T        0      0        2 
  11  chr11_32467905     AOna    C    T        0      0        2 
  11  chr11_32467905     ASom    C    T        0      0        2 
  11  chr11_32467905     HCab    C    T        1      2        2 
  11  chr11_32467905     HPrz    C    T        1      2        2 
  11  chr11_32467905     ZBoe    C    T        0      0        2 
  11  chr11_32467905     ZGre    C    T        0      0        2 
  11  chr11_32467905     ZHar    C    T        0      0        2 
  11  chr11_32467905   Sample    C    T        0      0        2 
  11  chr11_32470090     AAsi    C    A        1      2        2 
  11  chr11_32470090     AKia    C    A        0      0        2 
  11  chr11_32470090     AOna    C    A        0      0        2 
  11  chr11_32470090     ASom    C    A        1      2        2 
  11  chr11_32470090     HCab    C    A        0      0        2 
  11  chr11_32470090     HPrz    C    A        0      0        2 
  11  chr11_32470090     ZBoe    C    A        0      0        2 
  11  chr11_32470090     ZGre    C    A        0      0        2 
  11  chr11_32470090     ZHar    C    A        0      0        2 
  11  chr11_32470090   Sample    C    A        1      2        2 
  11  chr11_32472231     AAsi    T    C        0      0        2 
  11  chr11_32472231     AKia    T    C        0      0        2 
  11  chr11_32472231     AOna    T    C        0      0        2 
  11  chr11_32472231     ASom    T    C        0      0        2 
  11  chr11_32472231     HCab    T    C        1      2        2 
  11  chr11_32472231     HPrz    T    C        1      2        2 
  11  chr11_32472231     ZBoe    T    C        0      0        2 
  11  chr11_32472231     ZGre    T    C        0      0        2 
  11  chr11_32472231     ZHar    T    C        0      0        2 
  11  chr11_32472231   Sample    T    C        1      2        2 
  11  chr11_32474274     AAsi    G    A        0      0        2 
  11  chr11_32474274     AKia    G    A        0      0        2 
  11  chr11_32474274     AOna    G    A        0      0        2 
  11  chr11_32474274     ASom    G    A        0      0        2 
  11  chr11_32474274     HCab    G    A        0      0        2 
  11  chr11_32474274     HPrz    G    A        0      0        2 
  11  chr11_32474274     ZBoe    G    A      0.5      1        2 
  11  chr11_32474274     ZGre    G    A        0      0        2 
  11  chr11_32474274     ZHar    G    A        0      0        2 
  11  chr11_32474274   Sample    G    A        0      0        2 
  11  chr11_32476437     AAsi    G    A        0      0        2 
  11  chr11_32476437     AKia    G    A        0      0        2 
  11  chr11_32476437     AOna    G    A        0      0        2 
  11  chr11_32476437     ASom    G    A        0      0        2 
  11  chr11_32476437     HCab    G    A        1      2        2 
  11  chr11_32476437     HPrz    G    A      0.5      1        2 
  11  chr11_32476437     ZBoe    G    A        0      0        2 
  11  chr11_32476437     ZGre    G    A        0      0        2 
  11  chr11_32476437     ZHar    G    A        0      0        2 
  11  chr11_32476437   Sample    G    A        0      0        2 
  11  chr11_32479003     AAsi    A    C        1      2        2 
  11  chr11_32479003     AKia    A    C        1      2        2 
  11  chr11_32479003     AOna    A    C        0      0        2 
  11  chr11_32479003     ASom    A    C        1      2        2 
  11  chr11_32479003     HCab    A    C        0      0        2 
  11  chr11_32479003     HPrz    A    C        0      0        2 
  11  chr11_32479003     ZBoe    A    C        0      0        2 
  11  chr11_32479003     ZGre    A    C        0      0        2 
  11  chr11_32479003     ZHar    A    C        0      0        2 
  11  chr11_32479003   Sample    A    C        1      2        2 
  11  chr11_32491949     AAsi    C    T        0      0        2 
  11  chr11_32491949     AKia    C    T        0      0        2 
  11  chr11_32491949     AOna    C    T        0      0        2 
  11  chr11_32491949     ASom    C    T        0      0        2 
  11  chr11_32491949     HCab    C    T        0      0        2 
  11  chr11_32491949     HPrz    C    T        0      0        2 
  11  chr11_32491949     ZBoe    C    T        0      0        2 
  11  chr11_32491949     ZGre    C    T        0      0        2 
  11  chr11_32491949     ZHar    C    T        1      2        2 
  11  chr11_32491949   Sample    C    T        0      0        2 
  11  chr11_32500685     AAsi    A    G        0      0        2 
  11  chr11_32500685     AKia    A    G        0      0        2 
  11  chr11_32500685     AOna    A    G        0      0        2 
  11  chr11_32500685     ASom    A    G        0      0        2 
  11  chr11_32500685     HCab    A    G        1      2        2 
  11  chr11_32500685     HPrz    A    G        1      2        2 
  11  chr11_32500685     ZBoe    A    G        0      0        2 
  11  chr11_32500685     ZGre    A    G        0      0        2 
  11  chr11_32500685     ZHar    A    G        0      0        2 
  11  chr11_32500685   Sample    A    G        0      0        2 
  11  chr11_32501684     AAsi    A    G        0      0        2 
  11  chr11_32501684     AKia    A    G        0      0        2 
  11  chr11_32501684     AOna    A    G        0      0        2 
  11  chr11_32501684     ASom    A    G        0      0        2 
  11  chr11_32501684     HCab    A    G        1      2        2 
  11  chr11_32501684     HPrz    A    G        1      2        2 
  11  chr11_32501684     ZBoe    A    G        0      0        2 
  11  chr11_32501684     ZGre    A    G        0      0        2 
  11  chr11_32501684     ZHar    A    G        0      0        2 
  11  chr11_32501684   Sample    A    G        0      0        2 
  11  chr11_32502610     AAsi    G    A        0      0        2 
  11  chr11_32502610     AKia    G    A        0      0        2 
  11  chr11_32502610     AOna    G    A        1      2        2 
  11  chr11_32502610     ASom    G    A        0      0        2 
  11  chr11_32502610     HCab    G    A        0      0        2 
  11  chr11_32502610     HPrz    G    A        0      0        2 
  11  chr11_32502610     ZBoe    G    A        0      0        2 
  11  chr11_32502610     ZGre    G    A        0      0        2 
  11  chr11_32502610     ZHar    G    A        0      0        2 
  11  chr11_32502610   Sample    G    A        0      0        2 
  11  chr11_32504766     AAsi    G    A        0      0        2 
  11  chr11_32504766     AKia    G    A        0      0        2 
  11  chr11_32504766     AOna    G    A        0      0        2 
  11  chr11_32504766     ASom    G    A        0      0        2 
  11  chr11_32504766     HCab    G    A        1      2        2 
  11  chr11_32504766     HPrz    G    A        1      2        2 
  11  chr11_32504766     ZBoe    G    A        0      0        2 
  11  chr11_32504766     ZGre    G    A        0      0        2 
  11  chr11_32504766     ZHar    G    A        0      0        2 
  11  chr11_32504766   Sample    G    A        0      0        2 
  11  chr11_32508629     AAsi    T    C        1      2        2 
  11  chr11_32508629     AKia    T    C        0      0        2 
  11  chr11_32508629     AOna    T    C        0      0        2 
  11  chr11_32508629     ASom    T    C        1      2        2 
  11  chr11_32508629     HCab    T    C        1      2        2 
  11  chr11_32508629     HPrz    T    C        1      2        2 
  11  chr11_32508629     ZBoe    T    C        0      0        2 
  11  chr11_32508629     ZGre    T    C        0      0        2 
  11  chr11_32508629     ZHar    T    C        0      0        2 
  11  chr11_32508629   Sample    T    C        1      2        2 
  11  chr11_32513707     AAsi    C    T        0      0        2 
  11  chr11_32513707     AKia    C    T        0      0        2 
  11  chr11_32513707     AOna    C    T        0      0        2 
  11  chr11_32513707     ASom    C    T        0      0        2 
  11  chr11_32513707     HCab    C    T        1      2        2 
  11  chr11_32513707     HPrz    C    T        1      2        2 
  11  chr11_32513707     ZBoe    C    T        0      0        2 
  11  chr11_32513707     ZGre    C    T        0      0        2 
  11  chr11_32513707     ZHar    C    T        0      0        2 
  11  chr11_32513707   Sample    C    T        0      0        2 
  11  chr11_32514705     AAsi    G    A        0      0        2 
  11  chr11_32514705     AKia    G    A        0      0        2 
  11  chr11_32514705     AOna    G    A        0      0        2 
  11  chr11_32514705     ASom    G    A        0      0        2 
  11  chr11_32514705     HCab    G    A        1      2        2 
  11  chr11_32514705     HPrz    G    A        1      2        2 
  11  chr11_32514705     ZBoe    G    A        0      0        2 
  11  chr11_32514705     ZGre    G    A        0      0        2 
  11  chr11_32514705     ZHar    G    A        0      0        2 
  11  chr11_32514705   Sample    G    A        0      0        2 
  11  chr11_32515734     AAsi    C    T        0      0        2 
  11  chr11_32515734     AKia    C    T        0      0        2 
  11  chr11_32515734     AOna    C    T        0      0        2 
  11  chr11_32515734     ASom    C    T        0      0        2 
  11  chr11_32515734     HCab    C    T        1      2        2 
  11  chr11_32515734     HPrz    C    T        1      2        2 
  11  chr11_32515734     ZBoe    C    T        0      0        2 
  11  chr11_32515734     ZGre    C    T        0      0        2 
  11  chr11_32515734     ZHar    C    T        0      0        2 
  11  chr11_32515734   Sample    C    T        0      0        2 
  11  chr11_32519793     AAsi    T    C        0      0        2 
  11  chr11_32519793     AKia    T    C        0      0        2 
  11  chr11_32519793     AOna    T    C        0      0        2 
  11  chr11_32519793     ASom    T    C        0      0        2 
  11  chr11_32519793     HCab    T    C        1      2        2 
  11  chr11_32519793     HPrz    T    C        1      2        2 
  11  chr11_32519793     ZBoe    T    C        0      0        2 
  11  chr11_32519793     ZGre    T    C        0      0        2 
  11  chr11_32519793     ZHar    T    C        0      0        2 
  11  chr11_32519793   Sample    T    C        0      0        2 
  11  chr11_32522116     AAsi    T    C        0      0        2 
  11  chr11_32522116     AKia    T    C        0      0        2 
  11  chr11_32522116     AOna    T    C        0      0        2 
  11  chr11_32522116     ASom    T    C        1      2        2 
  11  chr11_32522116     HCab    T    C        0      0        2 
  11  chr11_32522116     HPrz    T    C        0      0        2 
  11  chr11_32522116     ZBoe    T    C      0.5      1        2 
  11  chr11_32522116     ZGre    T    C        0      0        2 
  11  chr11_32522116     ZHar    T    C        0      0        2 
  11  chr11_32522116   Sample    T    C        0      0        2 
  11  chr11_32523848     AAsi    G    C        0      0        2 
  11  chr11_32523848     AKia    G    C        0      0        2 
  11  chr11_32523848     AOna    G    C        0      0        2 
  11  chr11_32523848     ASom    G    C        0      0        2 
  11  chr11_32523848     HCab    G    C        1      2        2 
  11  chr11_32523848     HPrz    G    C        1      2        2 
  11  chr11_32523848     ZBoe    G    C        0      0        2 
  11  chr11_32523848     ZGre    G    C        0      0        2 
  11  chr11_32523848     ZHar    G    C        0      0        2 
  11  chr11_32523848   Sample    G    C        0      0        2 
  11  chr11_32524044     AAsi    G    A        0      0        2 
  11  chr11_32524044     AKia    G    A        0      0        2 
  11  chr11_32524044     AOna    G    A        0      0        2 
  11  chr11_32524044     ASom    G    A        0      0        2 
  11  chr11_32524044     HCab    G    A        1      2        2 
  11  chr11_32524044     HPrz    G    A      0.5      1        2 
  11  chr11_32524044     ZBoe    G    A        0      0        2 
  11  chr11_32524044     ZGre    G    A        0      0        2 
  11  chr11_32524044     ZHar    G    A        0      0        2 
  11  chr11_32524044   Sample    G    A        0      0        2 
  11  chr11_32530606     AAsi    A    G        0      0        2 
  11  chr11_32530606     AKia    A    G        0      0        2 
  11  chr11_32530606     AOna    A    G        0      0        2 
  11  chr11_32530606     ASom    A    G        0      0        2 
  11  chr11_32530606     HCab    A    G        1      2        2 
  11  chr11_32530606     HPrz    A    G        1      2        2 
  11  chr11_32530606     ZBoe    A    G        0      0        2 
  11  chr11_32530606     ZGre    A    G        0      0        2 
  11  chr11_32530606     ZHar    A    G        0      0        2 
  11  chr11_32530606   Sample    A    G        0      0        2 
  11  chr11_32534398     AAsi    T    G        0      0        2 
  11  chr11_32534398     AKia    T    G        0      0        2 
  11  chr11_32534398     AOna    T    G        0      0        2 
  11  chr11_32534398     ASom    T    G        0      0        2 
  11  chr11_32534398     HCab    T    G        1      2        2 
  11  chr11_32534398     HPrz    T    G        1      2        2 
  11  chr11_32534398     ZBoe    T    G        0      0        2 
  11  chr11_32534398     ZGre    T    G        0      0        2 
  11  chr11_32534398     ZHar    T    G        0      0        2 
  11  chr11_32534398   Sample    T    G        0      0        2 
  11  chr11_32536334     AAsi    T    G        0      0        2 
  11  chr11_32536334     AKia    T    G        0      0        2 
  11  chr11_32536334     AOna    T    G        0      0        2 
  11  chr11_32536334     ASom    T    G        0      0        2 
  11  chr11_32536334     HCab    T    G        0      0        2 
  11  chr11_32536334     HPrz    T    G        0      0        2 
  11  chr11_32536334     ZBoe    T    G      0.5      1        2 
  11  chr11_32536334     ZGre    T    G        1      2        2 
  11  chr11_32536334     ZHar    T    G        0      0        2 
  11  chr11_32536334   Sample    T    G        0      0        2 
  11  chr11_32537914     AAsi    G    A        0      0        2 
  11  chr11_32537914     AKia    G    A        0      0        2 
  11  chr11_32537914     AOna    G    A        0      0        2 
  11  chr11_32537914     ASom    G    A        0      0        2 
  11  chr11_32537914     HCab    G    A        1      2        2 
  11  chr11_32537914     HPrz    G    A        1      2        2 
  11  chr11_32537914     ZBoe    G    A        0      0        2 
  11  chr11_32537914     ZGre    G    A        0      0        2 
  11  chr11_32537914     ZHar    G    A        0      0        2 
  11  chr11_32537914   Sample    G    A        0      0        2 
  11  chr11_32545538     AAsi    T    A        0      0        2 
  11  chr11_32545538     AKia    T    A        0      0        2 
  11  chr11_32545538     AOna    T    A        0      0        2 
  11  chr11_32545538     ASom    T    A        0      0        2 
  11  chr11_32545538     HCab    T    A        0      0        2 
  11  chr11_32545538     HPrz    T    A        0      0        2 
  11  chr11_32545538     ZBoe    T    A      0.5      1        2 
  11  chr11_32545538     ZGre    T    A        1      2        2 
  11  chr11_32545538     ZHar    T    A        0      0        2 
  11  chr11_32545538   Sample    T    A        0      0        2 
  11  chr11_32549453     AAsi    T    C        0      0        2 
  11  chr11_32549453     AKia    T    C        0      0        2 
  11  chr11_32549453     AOna    T    C        0      0        2 
  11  chr11_32549453     ASom    T    C        0      0        2 
  11  chr11_32549453     HCab    T    C        0      0        2 
  11  chr11_32549453     HPrz    T    C        0      0        2 
  11  chr11_32549453     ZBoe    T    C        1      2        2 
  11  chr11_32549453     ZGre    T    C        0      0        2 
  11  chr11_32549453     ZHar    T    C        0      0        2 
  11  chr11_32549453   Sample    T    C        0      0        2 
  11  chr11_32557559     AAsi    G    A        0      0        2 
  11  chr11_32557559     AKia    G    A        0      0        2 
  11  chr11_32557559     AOna    G    A        1      2        2 
  11  chr11_32557559     ASom    G    A        0      0        2 
  11  chr11_32557559     HCab    G    A        0      0        2 
  11  chr11_32557559     HPrz    G    A        0      0        2 
  11  chr11_32557559     ZBoe    G    A        0      0        2 
  11  chr11_32557559     ZGre    G    A        0      0        2 
  11  chr11_32557559     ZHar    G    A        0      0        2 
  11  chr11_32557559   Sample    G    A        0      0        2 
  11  chr11_32558956     AAsi    C    T        0      0        2 
  11  chr11_32558956     AKia    C    T        0      0        2 
  11  chr11_32558956     AOna    C    T        0      0        2 
  11  chr11_32558956     ASom    C    T        0      0        2 
  11  chr11_32558956     HCab    C    T        0      0        2 
  11  chr11_32558956     HPrz    C    T        0      0        2 
  11  chr11_32558956     ZBoe    C    T      0.5      1        2 
  11  chr11_32558956     ZGre    C    T        0      0        2 
  11  chr11_32558956     ZHar    C    T        0      0        2 
  11  chr11_32558956   Sample    C    T        0      0        2 
  11  chr11_32559271     AAsi    T    C        0      0        2 
  11  chr11_32559271     AKia    T    C        0      0        2 
  11  chr11_32559271     AOna    T    C        1      2        2 
  11  chr11_32559271     ASom    T    C        0      0        2 
  11  chr11_32559271     HCab    T    C        0      0        2 
  11  chr11_32559271     HPrz    T    C        0      0        2 
  11  chr11_32559271     ZBoe    T    C        0      0        2 
  11  chr11_32559271     ZGre    T    C        0      0        2 
  11  chr11_32559271     ZHar    T    C        0      0        2 
  11  chr11_32559271   Sample    T    C        0      0        2 
  11  chr11_32562348     AAsi    A    G        0      0        2 
  11  chr11_32562348     AKia    A    G        0      0        2 
  11  chr11_32562348     AOna    A    G        0      0        2 
  11  chr11_32562348     ASom    A    G        0      0        2 
  11  chr11_32562348     HCab    A    G        0      0        2 
  11  chr11_32562348     HPrz    A    G      0.5      1        2 
  11  chr11_32562348     ZBoe    A    G        0      0        2 
  11  chr11_32562348     ZGre    A    G        0      0        2 
  11  chr11_32562348     ZHar    A    G        0      0        2 
  11  chr11_32562348   Sample    A    G        0      0        2 
  11  chr11_32565595     AAsi    G    C        0      0        2 
  11  chr11_32565595     AKia    G    C        1      2        2 
  11  chr11_32565595     AOna    G    C        0      0        2 
  11  chr11_32565595     ASom    G    C        0      0        2 
  11  chr11_32565595     HCab    G    C        0      0        2 
  11  chr11_32565595     HPrz    G    C        0      0        2 
  11  chr11_32565595     ZBoe    G    C        0      0        2 
  11  chr11_32565595     ZGre    G    C        0      0        2 
  11  chr11_32565595     ZHar    G    C        0      0        2 
  11  chr11_32565595   Sample    G    C        0      0        2 
  11  chr11_32566993     AAsi    T    G        0      0        2 
  11  chr11_32566993     AKia    T    G        0      0        2 
  11  chr11_32566993     AOna    T    G        0      0        2 
  11  chr11_32566993     ASom    T    G        0      0        2 
  11  chr11_32566993     HCab    T    G        0      0        2 
  11  chr11_32566993     HPrz    T    G        0      0        2 
  11  chr11_32566993     ZBoe    T    G        0      0        2 
  11  chr11_32566993     ZGre    T    G        1      2        2 
  11  chr11_32566993     ZHar    T    G        0      0        2 
  11  chr11_32566993   Sample    T    G        0      0        2 
  11  chr11_32569673     AAsi    C    A        0      0        2 
  11  chr11_32569673     AKia    C    A        1      2        2 
  11  chr11_32569673     AOna    C    A        0      0        2 
  11  chr11_32569673     ASom    C    A        0      0        2 
  11  chr11_32569673     HCab    C    A        0      0        2 
  11  chr11_32569673     HPrz    C    A        0      0        2 
  11  chr11_32569673     ZBoe    C    A        0      0        2 
  11  chr11_32569673     ZGre    C    A        0      0        2 
  11  chr11_32569673     ZHar    C    A        0      0        2 
  11  chr11_32569673   Sample    C    A        0      0        2 
  11  chr11_32572911     AAsi    T    C        1      2        2 
  11  chr11_32572911     AKia    T    C        0      0        2 
  11  chr11_32572911     AOna    T    C        0      0        2 
  11  chr11_32572911     ASom    T    C        0      0        2 
  11  chr11_32572911     HCab    T    C        0      0        2 
  11  chr11_32572911     HPrz    T    C        0      0        2 
  11  chr11_32572911     ZBoe    T    C        0      0        2 
  11  chr11_32572911     ZGre    T    C        0      0        2 
  11  chr11_32572911     ZHar    T    C        0      0        2 
  11  chr11_32572911   Sample    T    C        1      2        2 
  11  chr11_32578583     AAsi    A    G        0      0        2 
  11  chr11_32578583     AKia    A    G        0      0        2 
  11  chr11_32578583     AOna    A    G        0      0        2 
  11  chr11_32578583     ASom    A    G        0      0        2 
  11  chr11_32578583     HCab    A    G        0      0        2 
  11  chr11_32578583     HPrz    A    G        0      0        2 
  11  chr11_32578583     ZBoe    A    G      0.5      1        2 
  11  chr11_32578583     ZGre    A    G        0      0        2 
  11  chr11_32578583     ZHar    A    G        1      2        2 
  11  chr11_32578583   Sample    A    G        0      0        2 
  11  chr11_32579308     AAsi    C    T        0      0        2 
  11  chr11_32579308     AKia    C    T        0      0        2 
  11  chr11_32579308     AOna    C    T        0      0        2 
  11  chr11_32579308     ASom    C    T        0      0        2 
  11  chr11_32579308     HCab    C    T        0      0        2 
  11  chr11_32579308     HPrz    C    T        0      0        2 
  11  chr11_32579308     ZBoe    C    T      0.5      1        2 
  11  chr11_32579308     ZGre    C    T        1      2        2 
  11  chr11_32579308     ZHar    C    T        0      0        2 
  11  chr11_32579308   Sample    C    T        0      0        2 
  11  chr11_32582442     AAsi    A    G        0      0        2 
  11  chr11_32582442     AKia    A    G        0      0        2 
  11  chr11_32582442     AOna    A    G        0      0        2 
  11  chr11_32582442     ASom    A    G        0      0        2 
  11  chr11_32582442     HCab    A    G        0      0        2 
  11  chr11_32582442     HPrz    A    G        0      0        2 
  11  chr11_32582442     ZBoe    A    G        0      0        2 
  11  chr11_32582442     ZGre    A    G        1      2        2 
  11  chr11_32582442     ZHar    A    G        0      0        2 
  11  chr11_32582442   Sample    A    G        0      0        2 
  11  chr11_32587393     AAsi    C    A        0      0        2 
  11  chr11_32587393     AKia    C    A        0      0        2 
  11  chr11_32587393     AOna    C    A        0      0        2 
  11  chr11_32587393     ASom    C    A        0      0        2 
  11  chr11_32587393     HCab    C    A        0      0        2 
  11  chr11_32587393     HPrz    C    A        0      0        2 
  11  chr11_32587393     ZBoe    C    A      0.5      1        2 
  11  chr11_32587393     ZGre    C    A        0      0        2 
  11  chr11_32587393     ZHar    C    A        0      0        2 
  11  chr11_32587393   Sample    C    A        0      0        2 
  11  chr11_32590264     AAsi    G    C        0      0        2 
  11  chr11_32590264     AKia    G    C        0      0        2 
  11  chr11_32590264     AOna    G    C        0      0        2 
  11  chr11_32590264     ASom    G    C        0      0        2 
  11  chr11_32590264     HCab    G    C        0      0        2 
  11  chr11_32590264     HPrz    G    C        0      0        2 
  11  chr11_32590264     ZBoe    G    C        1      2        2 
  11  chr11_32590264     ZGre    G    C        1      2        2 
  11  chr11_32590264     ZHar    G    C        1      2        2 
  11  chr11_32590264   Sample    G    C        0      0        2 
  11  chr11_32590513     AAsi    A    G        0      0        2 
  11  chr11_32590513     AKia    A    G        0      0        2 
  11  chr11_32590513     AOna    A    G        0      0        2 
  11  chr11_32590513     ASom    A    G        0      0        2 
  11  chr11_32590513     HCab    A    G        0      0        2 
  11  chr11_32590513     HPrz    A    G        0      0        2 
  11  chr11_32590513     ZBoe    A    G      0.5      1        2 
  11  chr11_32590513     ZGre    A    G        0      0        2 
  11  chr11_32590513     ZHar    A    G        0      0        2 
  11  chr11_32590513   Sample    A    G        0      0        2 
  11  chr11_32592806     AAsi    G    A        0      0        2 
  11  chr11_32592806     AKia    G    A        0      0        2 
  11  chr11_32592806     AOna    G    A        0      0        2 
  11  chr11_32592806     ASom    G    A        0      0        2 
  11  chr11_32592806     HCab    G    A        0      0        2 
  11  chr11_32592806     HPrz    G    A        0      0        2 
  11  chr11_32592806     ZBoe    G    A        1      2        2 
  11  chr11_32592806     ZGre    G    A        0      0        2 
  11  chr11_32592806     ZHar    G    A        0      0        2 
  11  chr11_32592806   Sample    G    A        0      0        2 
  11  chr11_32597302     AAsi    T    C        0      0        2 
  11  chr11_32597302     AKia    T    C        0      0        2 
  11  chr11_32597302     AOna    T    C        0      0        2 
  11  chr11_32597302     ASom    T    C        0      0        2 
  11  chr11_32597302     HCab    T    C        0      0        2 
  11  chr11_32597302     HPrz    T    C        0      0        2 
  11  chr11_32597302     ZBoe    T    C      0.5      1        2 
  11  chr11_32597302     ZGre    T    C        0      0        2 
  11  chr11_32597302     ZHar    T    C        0      0        2 
  11  chr11_32597302   Sample    T    C        0      0        2 
  11  chr11_32614888     AAsi    A    G        0      0        2 
  11  chr11_32614888     AKia    A    G        0      0        2 
  11  chr11_32614888     AOna    A    G        0      0        2 
  11  chr11_32614888     ASom    A    G        0      0        2 
  11  chr11_32614888     HCab    A    G        1      2        2 
  11  chr11_32614888     HPrz    A    G        1      2        2 
  11  chr11_32614888     ZBoe    A    G        0      0        2 
  11  chr11_32614888     ZGre    A    G        0      0        2 
  11  chr11_32614888     ZHar    A    G        0      0        2 
  11  chr11_32614888   Sample    A    G        0      0        2 
  11  chr11_32617384     AAsi    C    G        0      0        2 
  11  chr11_32617384     AKia    C    G        1      2        2 
  11  chr11_32617384     AOna    C    G        1      2        2 
  11  chr11_32617384     ASom    C    G        0      0        2 
  11  chr11_32617384     HCab    C    G        0      0        2 
  11  chr11_32617384     HPrz    C    G        0      0        2 
  11  chr11_32617384     ZBoe    C    G        0      0        2 
  11  chr11_32617384     ZGre    C    G        0      0        2 
  11  chr11_32617384     ZHar    C    G        0      0        2 
  11  chr11_32617384   Sample    C    G        0      0        2 
  11  chr11_32625073     AAsi    A    G        0      0        2 
  11  chr11_32625073     AKia    A    G        0      0        2 
  11  chr11_32625073     AOna    A    G        0      0        2 
  11  chr11_32625073     ASom    A    G        0      0        2 
  11  chr11_32625073     HCab    A    G        0      0        2 
  11  chr11_32625073     HPrz    A    G        0      0        2 
  11  chr11_32625073     ZBoe    A    G      0.5      1        2 
  11  chr11_32625073     ZGre    A    G        0      0        2 
  11  chr11_32625073     ZHar    A    G        0      0        2 
  11  chr11_32625073   Sample    A    G        0      0        2 
  11  chr11_32625491     AAsi    A    G        0      0        2 
  11  chr11_32625491     AKia    A    G        1      2        2 
  11  chr11_32625491     AOna    A    G        1      2        2 
  11  chr11_32625491     ASom    A    G        0      0        2 
  11  chr11_32625491     HCab    A    G        0      0        2 
  11  chr11_32625491     HPrz    A    G        0      0        2 
  11  chr11_32625491     ZBoe    A    G        0      0        2 
  11  chr11_32625491     ZGre    A    G        0      0        2 
  11  chr11_32625491     ZHar    A    G        0      0        2 
  11  chr11_32625491   Sample    A    G        0      0        2 
  11  chr11_32628215     AAsi    T    C      0.5      1        2 
  11  chr11_32628215     AKia    T    C        0      0        2 
  11  chr11_32628215     AOna    T    C        0      0        2 
  11  chr11_32628215     ASom    T    C        0      0        2 
  11  chr11_32628215     HCab    T    C        0      0        2 
  11  chr11_32628215     HPrz    T    C        0      0        2 
  11  chr11_32628215     ZBoe    T    C        0      0        2 
  11  chr11_32628215     ZGre    T    C        0      0        2 
  11  chr11_32628215     ZHar    T    C        0      0        2 
  11  chr11_32628215   Sample    T    C        0      0        2 
  11  chr11_32629540     AAsi    C    T        0      0        2 
  11  chr11_32629540     AKia    C    T        0      0        2 
  11  chr11_32629540     AOna    C    T        0      0        2 
  11  chr11_32629540     ASom    C    T        0      0        2 
  11  chr11_32629540     HCab    C    T        1      2        2 
  11  chr11_32629540     HPrz    C    T        1      2        2 
  11  chr11_32629540     ZBoe    C    T        0      0        2 
  11  chr11_32629540     ZGre    C    T        0      0        2 
  11  chr11_32629540     ZHar    C    T        0      0        2 
  11  chr11_32629540   Sample    C    T        0      0        2 
  11  chr11_32631559     AAsi    C    T        0      0        2 
  11  chr11_32631559     AKia    C    T        1      2        2 
  11  chr11_32631559     AOna    C    T        0      0        2 
  11  chr11_32631559     ASom    C    T        0      0        2 
  11  chr11_32631559     HCab    C    T        0      0        2 
  11  chr11_32631559     HPrz    C    T        0      0        2 
  11  chr11_32631559     ZBoe    C    T        0      0        2 
  11  chr11_32631559     ZGre    C    T        0      0        2 
  11  chr11_32631559     ZHar    C    T        0      0        2 
  11  chr11_32631559   Sample    C    T        0      0        2 
  11  chr11_32635701     AAsi    A    T        0      0        2 
  11  chr11_32635701     AKia    A    T        1      2        2 
  11  chr11_32635701     AOna    A    T        0      0        2 
  11  chr11_32635701     ASom    A    T        0      0        2 
  11  chr11_32635701     HCab    A    T        0      0        2 
  11  chr11_32635701     HPrz    A    T        0      0        2 
  11  chr11_32635701     ZBoe    A    T        0      0        2 
  11  chr11_32635701     ZGre    A    T        0      0        2 
  11  chr11_32635701     ZHar    A    T        0      0        2 
  11  chr11_32635701   Sample    A    T        0      0        2 
  11  chr11_32636158     AAsi    G    A        0      0        2 
  11  chr11_32636158     AKia    G    A        0      0        2 
  11  chr11_32636158     AOna    G    A        0      0        2 
  11  chr11_32636158     ASom    G    A        0      0        2 
  11  chr11_32636158     HCab    G    A        0      0        2 
  11  chr11_32636158     HPrz    G    A        0      0        2 
  11  chr11_32636158     ZBoe    G    A        0      0        2 
  11  chr11_32636158     ZGre    G    A        0      0        2 
  11  chr11_32636158     ZHar    G    A        1      2        2 
  11  chr11_32636158   Sample    G    A        0      0        2 
  11  chr11_32639307     AAsi    C    T        0      0        2 
  11  chr11_32639307     AKia    C    T        0      0        2 
  11  chr11_32639307     AOna    C    T        0      0        2 
  11  chr11_32639307     ASom    C    T        0      0        2 
  11  chr11_32639307     HCab    C    T        0      0        2 
  11  chr11_32639307     HPrz    C    T        0      0        2 
  11  chr11_32639307     ZBoe    C    T      0.5      1        2 
  11  chr11_32639307     ZGre    C    T        0      0        2 
  11  chr11_32639307     ZHar    C    T        0      0        2 
  11  chr11_32639307   Sample    C    T        0      0        2 
  11  chr11_32645208     AAsi    T    A        0      0        2 
  11  chr11_32645208     AKia    T    A        1      2        2 
  11  chr11_32645208     AOna    T    A        1      2        2 
  11  chr11_32645208     ASom    T    A        0      0        2 
  11  chr11_32645208     HCab    T    A        0      0        2 
  11  chr11_32645208     HPrz    T    A        0      0        2 
  11  chr11_32645208     ZBoe    T    A        0      0        2 
  11  chr11_32645208     ZGre    T    A        0      0        2 
  11  chr11_32645208     ZHar    T    A        0      0        2 
  11  chr11_32645208   Sample    T    A        0      0        2 
  11  chr11_32647281     AAsi    T    C      0.5      1        2 
  11  chr11_32647281     AKia    T    C        0      0        2 
  11  chr11_32647281     AOna    T    C        0      0        2 
  11  chr11_32647281     ASom    T    C        0      0        2 
  11  chr11_32647281     HCab    T    C        0      0        2 
  11  chr11_32647281     HPrz    T    C        0      0        2 
  11  chr11_32647281     ZBoe    T    C        0      0        2 
  11  chr11_32647281     ZGre    T    C        0      0        2 
  11  chr11_32647281     ZHar    T    C        0      0        2 
  11  chr11_32647281   Sample    T    C        0      0        2 
  11  chr11_32650044     AAsi    A    G      0.5      1        2 
  11  chr11_32650044     AKia    A    G        0      0        2 
  11  chr11_32650044     AOna    A    G        0      0        2 
  11  chr11_32650044     ASom    A    G        0      0        2 
  11  chr11_32650044     HCab    A    G        0      0        2 
  11  chr11_32650044     HPrz    A    G        0      0        2 
  11  chr11_32650044     ZBoe    A    G        0      0        2 
  11  chr11_32650044     ZGre    A    G        0      0        2 
  11  chr11_32650044     ZHar    A    G        0      0        2 
  11  chr11_32650044   Sample    A    G        0      0        2 
  11  chr11_32659690     AAsi    A    G        0      0        2 
  11  chr11_32659690     AKia    A    G        0      0        2 
  11  chr11_32659690     AOna    A    G        0      0        2 
  11  chr11_32659690     ASom    A    G        1      2        2 
  11  chr11_32659690     HCab    A    G        0      0        2 
  11  chr11_32659690     HPrz    A    G        0      0        2 
  11  chr11_32659690     ZBoe    A    G        0      0        2 
  11  chr11_32659690     ZGre    A    G        0      0        2 
  11  chr11_32659690     ZHar    A    G        0      0        2 
  11  chr11_32659690   Sample    A    G        0      0        2 
  11  chr11_32661528     AAsi    G    A        0      0        2 
  11  chr11_32661528     AKia    G    A        0      0        2 
  11  chr11_32661528     AOna    G    A        0      0        2 
  11  chr11_32661528     ASom    G    A        0      0        2 
  11  chr11_32661528     HCab    G    A        0      0        2 
  11  chr11_32661528     HPrz    G    A        0      0        2 
  11  chr11_32661528     ZBoe    G    A        0      0        2 
  11  chr11_32661528     ZGre    G    A        0      0        2 
  11  chr11_32661528     ZHar    G    A      0.5      1        2 
  11  chr11_32661528   Sample    G    A        0      0        2 
  11  chr11_32664877     AAsi    A    C        0      0        2 
  11  chr11_32664877     AKia    A    C        1      2        2 
  11  chr11_32664877     AOna    A    C        1      2        2 
  11  chr11_32664877     ASom    A    C        0      0        2 
  11  chr11_32664877     HCab    A    C        0      0        2 
  11  chr11_32664877     HPrz    A    C        0      0        2 
  11  chr11_32664877     ZBoe    A    C        0      0        2 
  11  chr11_32664877     ZGre    A    C        0      0        2 
  11  chr11_32664877     ZHar    A    C        0      0        2 
  11  chr11_32664877   Sample    A    C        0      0        2 
  11  chr11_32665172     AAsi    G    A        1      2        2 
  11  chr11_32665172     AKia    G    A        0      0        2 
  11  chr11_32665172     AOna    G    A        0      0        2 
  11  chr11_32665172     ASom    G    A        1      2        2 
  11  chr11_32665172     HCab    G    A        0      0        2 
  11  chr11_32665172     HPrz    G    A        0      0        2 
  11  chr11_32665172     ZBoe    G    A        0      0        2 
  11  chr11_32665172     ZGre    G    A        0      0        2 
  11  chr11_32665172     ZHar    G    A        0      0        2 
  11  chr11_32665172   Sample    G    A        1      2        2 
  11  chr11_32672093     AAsi    T    C        0      0        2 
  11  chr11_32672093     AKia    T    C        0      0        2 
  11  chr11_32672093     AOna    T    C        0      0        2 
  11  chr11_32672093     ASom    T    C        0      0        2 
  11  chr11_32672093     HCab    T    C        1      2        2 
  11  chr11_32672093     HPrz    T    C        1      2        2 
  11  chr11_32672093     ZBoe    T    C        0      0        2 
  11  chr11_32672093     ZGre    T    C        0      0        2 
  11  chr11_32672093     ZHar    T    C        0      0        2 
  11  chr11_32672093   Sample    T    C        0      0        2 
  11  chr11_32676677     AAsi    G    T        0      0        2 
  11  chr11_32676677     AKia    G    T        0      0        2 
  11  chr11_32676677     AOna    G    T        0      0        2 
  11  chr11_32676677     ASom    G    T        0      0        2 
  11  chr11_32676677     HCab    G    T        0      0        2 
  11  chr11_32676677     HPrz    G    T        0      0        2 
  11  chr11_32676677     ZBoe    G    T        0      0        2 
  11  chr11_32676677     ZGre    G    T        1      2        2 
  11  chr11_32676677     ZHar    G    T        0      0        2 
  11  chr11_32676677   Sample    G    T        0      0        2 
  11  chr11_32676697     AAsi    T    C        0      0        2 
  11  chr11_32676697     AKia    T    C        0      0        2 
  11  chr11_32676697     AOna    T    C        0      0        2 
  11  chr11_32676697     ASom    T    C        0      0        2 
  11  chr11_32676697     HCab    T    C        0      0        2 
  11  chr11_32676697     HPrz    T    C        0      0        2 
  11  chr11_32676697     ZBoe    T    C        0      0        2 
  11  chr11_32676697     ZGre    T    C        0      0        2 
  11  chr11_32676697     ZHar    T    C      0.5      1        2 
  11  chr11_32676697   Sample    T    C        0      0        2 
  11  chr11_32683366     AAsi    A    G        0      0        2 
  11  chr11_32683366     AKia    A    G        0      0        2 
  11  chr11_32683366     AOna    A    G        0      0        2 
  11  chr11_32683366     ASom    A    G        0      0        2 
  11  chr11_32683366     HCab    A    G        1      2        2 
  11  chr11_32683366     HPrz    A    G        0      0        2 
  11  chr11_32683366     ZBoe    A    G        0      0        2 
  11  chr11_32683366     ZGre    A    G        0      0        2 
  11  chr11_32683366     ZHar    A    G        0      0        2 
  11  chr11_32683366   Sample    A    G        0      0        2 
  11  chr11_32684966     AAsi    C    A        0      0        2 
  11  chr11_32684966     AKia    C    A        0      0        2 
  11  chr11_32684966     AOna    C    A        0      0        2 
  11  chr11_32684966     ASom    C    A        0      0        2 
  11  chr11_32684966     HCab    C    A        0      0        2 
  11  chr11_32684966     HPrz    C    A        1      2        2 
  11  chr11_32684966     ZBoe    C    A        0      0        2 
  11  chr11_32684966     ZGre    C    A        0      0        2 
  11  chr11_32684966     ZHar    C    A        0      0        2 
  11  chr11_32684966   Sample    C    A        0      0        2 
  11  chr11_32691636     AAsi    G    T        0      0        2 
  11  chr11_32691636     AKia    G    T        0      0        2 
  11  chr11_32691636     AOna    G    T        0      0        2 
  11  chr11_32691636     ASom    G    T        1      2        2 
  11  chr11_32691636     HCab    G    T        0      0        2 
  11  chr11_32691636     HPrz    G    T        0      0        2 
  11  chr11_32691636     ZBoe    G    T        0      0        2 
  11  chr11_32691636     ZGre    G    T        0      0        2 
  11  chr11_32691636     ZHar    G    T        0      0        2 
  11  chr11_32691636   Sample    G    T        0      0        2 
  11  chr11_32693887     AAsi    C    T        0      0        2 
  11  chr11_32693887     AKia    C    T        0      0        2 
  11  chr11_32693887     AOna    C    T        0      0        2 
  11  chr11_32693887     ASom    C    T        0      0        2 
  11  chr11_32693887     HCab    C    T        0      0        2 
  11  chr11_32693887     HPrz    C    T        0      0        2 
  11  chr11_32693887     ZBoe    C    T        0      0        2 
  11  chr11_32693887     ZGre    C    T        0      0        2 
  11  chr11_32693887     ZHar    C    T      0.5      1        2 
  11  chr11_32693887   Sample    C    T        0      0        2 
  11  chr11_32703180     AAsi    A    G        0      0        2 
  11  chr11_32703180     AKia    A    G        0      0        2 
  11  chr11_32703180     AOna    A    G        1      2        2 
  11  chr11_32703180     ASom    A    G        0      0        2 
  11  chr11_32703180     HCab    A    G        0      0        2 
  11  chr11_32703180     HPrz    A    G        0      0        2 
  11  chr11_32703180     ZBoe    A    G        0      0        2 
  11  chr11_32703180     ZGre    A    G        0      0        2 
  11  chr11_32703180     ZHar    A    G        0      0        2 
  11  chr11_32703180   Sample    A    G        0      0        2 
  11  chr11_32716041     AAsi    T    G        0      0        2 
  11  chr11_32716041     AKia    T    G        0      0        2 
  11  chr11_32716041     AOna    T    G        0      0        2 
  11  chr11_32716041     ASom    T    G        0      0        2 
  11  chr11_32716041     HCab    T    G        1      2        2 
  11  chr11_32716041     HPrz    T    G        1      2        2 
  11  chr11_32716041     ZBoe    T    G        0      0        2 
  11  chr11_32716041     ZGre    T    G        0      0        2 
  11  chr11_32716041     ZHar    T    G        0      0        2 
  11  chr11_32716041   Sample    T    G        0      0        2 
  11  chr11_32720200     AAsi    T    A        0      0        2 
  11  chr11_32720200     AKia    T    A        0      0        2 
  11  chr11_32720200     AOna    T    A        0      0        2 
  11  chr11_32720200     ASom    T    A        0      0        2 
  11  chr11_32720200     HCab    T    A        1      2        2 
  11  chr11_32720200     HPrz    T    A        1      2        2 
  11  chr11_32720200     ZBoe    T    A        0      0        2 
  11  chr11_32720200     ZGre    T    A        0      0        2 
  11  chr11_32720200     ZHar    T    A        0      0        2 
  11  chr11_32720200   Sample    T    A        0      0        2 
  11  chr11_32724916     AAsi    A    G        0      0        2 
  11  chr11_32724916     AKia    A    G        0      0        2 
  11  chr11_32724916     AOna    A    G        0      0        2 
  11  chr11_32724916     ASom    A    G        0      0        2 
  11  chr11_32724916     HCab    A    G        0      0        2 
  11  chr11_32724916     HPrz    A    G        0      0        2 
  11  chr11_32724916     ZBoe    A    G      0.5      1        2 
  11  chr11_32724916     ZGre    A    G        0      0        2 
  11  chr11_32724916     ZHar    A    G        0      0        2 
  11  chr11_32724916   Sample    A    G        0      0        2 
  11  chr11_32730772     AAsi    A    G        0      0        2 
  11  chr11_32730772     AKia    A    G        0      0        2 
  11  chr11_32730772     AOna    A    G        0      0        2 
  11  chr11_32730772     ASom    A    G        0      0        2 
  11  chr11_32730772     HCab    A    G        1      2        2 
  11  chr11_32730772     HPrz    A    G        1      2        2 
  11  chr11_32730772     ZBoe    A    G        0      0        2 
  11  chr11_32730772     ZGre    A    G        1      2        2 
  11  chr11_32730772     ZHar    A    G        1      2        2 
  11  chr11_32730772   Sample    A    G        0      0        2 
  11  chr11_32732102     AAsi    T    C        0      0        2 
  11  chr11_32732102     AKia    T    C        0      0        2 
  11  chr11_32732102     AOna    T    C        0      0        2 
  11  chr11_32732102     ASom    T    C        0      0        2 
  11  chr11_32732102     HCab    T    C        0      0        2 
  11  chr11_32732102     HPrz    T    C        0      0        2 
  11  chr11_32732102     ZBoe    T    C        0      0        2 
  11  chr11_32732102     ZGre    T    C        0      0        2 
  11  chr11_32732102     ZHar    T    C      0.5      1        2 
  11  chr11_32732102   Sample    T    C        0      0        2 
  11  chr11_32737702     AAsi    C    G        0      0        2 
  11  chr11_32737702     AKia    C    G        0      0        2 
  11  chr11_32737702     AOna    C    G        0      0        2 
  11  chr11_32737702     ASom    C    G        0      0        2 
  11  chr11_32737702     HCab    C    G        1      2        2 
  11  chr11_32737702     HPrz    C    G        1      2        2 
  11  chr11_32737702     ZBoe    C    G        0      0        2 
  11  chr11_32737702     ZGre    C    G        0      0        2 
  11  chr11_32737702     ZHar    C    G        1      2        2 
  11  chr11_32737702   Sample    C    G        0      0        2 
  11  chr11_32737815     AAsi    A    G        1      2        2 
  11  chr11_32737815     AKia    A    G        0      0        2 
  11  chr11_32737815     AOna    A    G        0      0        2 
  11  chr11_32737815     ASom    A    G        0      0        2 
  11  chr11_32737815     HCab    A    G        0      0        2 
  11  chr11_32737815     HPrz    A    G        0      0        2 
  11  chr11_32737815     ZBoe    A    G        0      0        2 
  11  chr11_32737815     ZGre    A    G        0      0        2 
  11  chr11_32737815     ZHar    A    G        1      2        2 
  11  chr11_32737815   Sample    A    G        0      0        2 
  11  chr11_32737956     AAsi    T    C        0      0        2 
  11  chr11_32737956     AKia    T    C        0      0        2 
  11  chr11_32737956     AOna    T    C        0      0        2 
  11  chr11_32737956     ASom    T    C        0      0        2 
  11  chr11_32737956     HCab    T    C      0.5      1        2 
  11  chr11_32737956     HPrz    T    C      0.5      1        2 
  11  chr11_32737956     ZBoe    T    C        0      0        2 
  11  chr11_32737956     ZGre    T    C        0      0        2 
  11  chr11_32737956     ZHar    T    C        0      0        2 
  11  chr11_32737956   Sample    T    C        0      0        2 
  11  chr11_32739838     AAsi    G    C      0.5      1        2 
  11  chr11_32739838     AKia    G    C        0      0        2 
  11  chr11_32739838     AOna    G    C        0      0        2 
  11  chr11_32739838     ASom    G    C        0      0        2 
  11  chr11_32739838     HCab    G    C        0      0        2 
  11  chr11_32739838     HPrz    G    C        0      0        2 
  11  chr11_32739838     ZBoe    G    C        0      0        2 
  11  chr11_32739838     ZGre    G    C        0      0        2 
  11  chr11_32739838     ZHar    G    C        0      0        2 
  11  chr11_32739838   Sample    G    C        0      0        2 
  11  chr11_32744085     AAsi    G    T        1      2        2 
  11  chr11_32744085     AKia    G    T        0      0        2 
  11  chr11_32744085     AOna    G    T        0      0        2 
  11  chr11_32744085     ASom    G    T        1      2        2 
  11  chr11_32744085     HCab    G    T        0      0        2 
  11  chr11_32744085     HPrz    G    T        0      0        2 
  11  chr11_32744085     ZBoe    G    T        0      0        2 
  11  chr11_32744085     ZGre    G    T        0      0        2 
  11  chr11_32744085     ZHar    G    T        0      0        2 
  11  chr11_32744085   Sample    G    T        1      2        2 
  11  chr11_32746347     AAsi    G    A        0      0        2 
  11  chr11_32746347     AKia    G    A        0      0        2 
  11  chr11_32746347     AOna    G    A        0      0        2 
  11  chr11_32746347     ASom    G    A        0      0        2 
  11  chr11_32746347     HCab    G    A        0      0        2 
  11  chr11_32746347     HPrz    G    A        0      0        2 
  11  chr11_32746347     ZBoe    G    A        1      2        2 
  11  chr11_32746347     ZGre    G    A        0      0        2 
  11  chr11_32746347     ZHar    G    A        0      0        2 
  11  chr11_32746347   Sample    G    A        0      0        2 
  11  chr11_32747511     AAsi    T    C        0      0        2 
  11  chr11_32747511     AKia    T    C        1      2        2 
  11  chr11_32747511     AOna    T    C        0      0        2 
  11  chr11_32747511     ASom    T    C        0      0        2 
  11  chr11_32747511     HCab    T    C        0      0        2 
  11  chr11_32747511     HPrz    T    C        0      0        2 
  11  chr11_32747511     ZBoe    T    C        0      0        2 
  11  chr11_32747511     ZGre    T    C        0      0        2 
  11  chr11_32747511     ZHar    T    C        0      0        2 
  11  chr11_32747511   Sample    T    C        0      0        2 
  11  chr11_32754232     AAsi    T    C        0      0        2 
  11  chr11_32754232     AKia    T    C        0      0        2 
  11  chr11_32754232     AOna    T    C        0      0        2 
  11  chr11_32754232     ASom    T    C        0      0        2 
  11  chr11_32754232     HCab    T    C        1      2        2 
  11  chr11_32754232     HPrz    T    C        1      2        2 
  11  chr11_32754232     ZBoe    T    C        0      0        2 
  11  chr11_32754232     ZGre    T    C        0      0        2 
  11  chr11_32754232     ZHar    T    C        0      0        2 
  11  chr11_32754232   Sample    T    C        0      0        2 
  11  chr11_32784713     AAsi    A    G        0      0        2 
  11  chr11_32784713     AKia    A    G        0      0        2 
  11  chr11_32784713     AOna    A    G        0      0        2 
  11  chr11_32784713     ASom    A    G        0      0        2 
  11  chr11_32784713     HCab    A    G      0.5      1        2 
  11  chr11_32784713     HPrz    A    G        0      0        2 
  11  chr11_32784713     ZBoe    A    G        0      0        2 
  11  chr11_32784713     ZGre    A    G        0      0        2 
  11  chr11_32784713     ZHar    A    G        0      0        2 
  11  chr11_32784713   Sample    A    G        0      0        2 
  11  chr11_32787336     AAsi    T    C        0      0        2 
  11  chr11_32787336     AKia    T    C      0.5      1        2 
  11  chr11_32787336     AOna    T    C        0      0        2 
  11  chr11_32787336     ASom    T    C        0      0        2 
  11  chr11_32787336     HCab    T    C        0      0        2 
  11  chr11_32787336     HPrz    T    C        0      0        2 
  11  chr11_32787336     ZBoe    T    C        0      0        2 
  11  chr11_32787336     ZGre    T    C        0      0        2 
  11  chr11_32787336     ZHar    T    C        0      0        2 
  11  chr11_32787336   Sample    T    C        0      0        2 
  11  chr11_32794626     AAsi    T    G        0      0        2 
  11  chr11_32794626     AKia    T    G        0      0        2 
  11  chr11_32794626     AOna    T    G        0      0        2 
  11  chr11_32794626     ASom    T    G        0      0        2 
  11  chr11_32794626     HCab    T    G        1      2        2 
  11  chr11_32794626     HPrz    T    G        1      2        2 
  11  chr11_32794626     ZBoe    T    G        0      0        2 
  11  chr11_32794626     ZGre    T    G        0      0        2 
  11  chr11_32794626     ZHar    T    G        0      0        2 
  11  chr11_32794626   Sample    T    G        0      0        2 
  11  chr11_32795024     AAsi    G    T        0      0        2 
  11  chr11_32795024     AKia    G    T        0      0        2 
  11  chr11_32795024     AOna    G    T        0      0        2 
  11  chr11_32795024     ASom    G    T        0      0        2 
  11  chr11_32795024     HCab    G    T        0      0        2 
  11  chr11_32795024     HPrz    G    T        0      0        2 
  11  chr11_32795024     ZBoe    G    T        0      0        2 
  11  chr11_32795024     ZGre    G    T      0.5      1        2 
  11  chr11_32795024     ZHar    G    T        0      0        2 
  11  chr11_32795024   Sample    G    T        0      0        2 
  11  chr11_32799674     AAsi    T    C        0      0        2 
  11  chr11_32799674     AKia    T    C        0      0        2 
  11  chr11_32799674     AOna    T    C        0      0        2 
  11  chr11_32799674     ASom    T    C        0      0        2 
  11  chr11_32799674     HCab    T    C        0      0        2 
  11  chr11_32799674     HPrz    T    C        0      0        2 
  11  chr11_32799674     ZBoe    T    C        0      0        2 
  11  chr11_32799674     ZGre    T    C        0      0        2 
  11  chr11_32799674     ZHar    T    C        1      2        2 
  11  chr11_32799674   Sample    T    C        0      0        2 
  11  chr11_32802795     AAsi    G    T        0      0        2 
  11  chr11_32802795     AKia    G    T        0      0        2 
  11  chr11_32802795     AOna    G    T        0      0        2 
  11  chr11_32802795     ASom    G    T        0      0        2 
  11  chr11_32802795     HCab    G    T        0      0        2 
  11  chr11_32802795     HPrz    G    T        0      0        2 
  11  chr11_32802795     ZBoe    G    T        0      0        2 
  11  chr11_32802795     ZGre    G    T        1      2        2 
  11  chr11_32802795     ZHar    G    T        0      0        2 
  11  chr11_32802795   Sample    G    T        0      0        2 
  11  chr11_32818639     AAsi    T    C        0      0        2 
  11  chr11_32818639     AKia    T    C        0      0        2 
  11  chr11_32818639     AOna    T    C        0      0        2 
  11  chr11_32818639     ASom    T    C        0      0        2 
  11  chr11_32818639     HCab    T    C        1      2        2 
  11  chr11_32818639     HPrz    T    C        1      2        2 
  11  chr11_32818639     ZBoe    T    C        0      0        2 
  11  chr11_32818639     ZGre    T    C        0      0        2 
  11  chr11_32818639     ZHar    T    C        0      0        2 
  11  chr11_32818639   Sample    T    C        0      0        2 
  11  chr11_32822535     AAsi    T    C        0      0        2 
  11  chr11_32822535     AKia    T    C        0      0        2 
  11  chr11_32822535     AOna    T    C        0      0        2 
  11  chr11_32822535     ASom    T    C        0      0        2 
  11  chr11_32822535     HCab    T    C        0      0        2 
  11  chr11_32822535     HPrz    T    C      0.5      1        2 
  11  chr11_32822535     ZBoe    T    C        0      0        2 
  11  chr11_32822535     ZGre    T    C        0      0        2 
  11  chr11_32822535     ZHar    T    C        0      0        2 
  11  chr11_32822535   Sample    T    C        0      0        2 
  11  chr11_32825463     AAsi    A    C        0      0        2 
  11  chr11_32825463     AKia    A    C        0      0        2 
  11  chr11_32825463     AOna    A    C        0      0        2 
  11  chr11_32825463     ASom    A    C        0      0        2 
  11  chr11_32825463     HCab    A    C        0      0        2 
  11  chr11_32825463     HPrz    A    C      0.5      1        2 
  11  chr11_32825463     ZBoe    A    C        0      0        2 
  11  chr11_32825463     ZGre    A    C        0      0        2 
  11  chr11_32825463     ZHar    A    C        0      0        2 
  11  chr11_32825463   Sample    A    C        0      0        2 
  11  chr11_32826417     AAsi    C    T        0      0        2 
  11  chr11_32826417     AKia    C    T        1      2        2 
  11  chr11_32826417     AOna    C    T        0      0        2 
  11  chr11_32826417     ASom    C    T        0      0        2 
  11  chr11_32826417     HCab    C    T        0      0        2 
  11  chr11_32826417     HPrz    C    T        0      0        2 
  11  chr11_32826417     ZBoe    C    T        0      0        2 
  11  chr11_32826417     ZGre    C    T        0      0        2 
  11  chr11_32826417     ZHar    C    T        0      0        2 
  11  chr11_32826417   Sample    C    T        0      0        2 
  11  chr11_32838063     AAsi    C    T        0      0        2 
  11  chr11_32838063     AKia    C    T        0      0        2 
  11  chr11_32838063     AOna    C    T        0      0        2 
  11  chr11_32838063     ASom    C    T        0      0        2 
  11  chr11_32838063     HCab    C    T        1      2        2 
  11  chr11_32838063     HPrz    C    T        1      2        2 
  11  chr11_32838063     ZBoe    C    T        0      0        2 
  11  chr11_32838063     ZGre    C    T        0      0        2 
  11  chr11_32838063     ZHar    C    T        0      0        2 
  11  chr11_32838063   Sample    C    T        0      0        2 
  11  chr11_32845637     AAsi    T    C        0      0        2 
  11  chr11_32845637     AKia    T    C        0      0        2 
  11  chr11_32845637     AOna    T    C        0      0        2 
  11  chr11_32845637     ASom    T    C        0      0        2 
  11  chr11_32845637     HCab    T    C        0      0        2 
  11  chr11_32845637     HPrz    T    C        0      0        2 
  11  chr11_32845637     ZBoe    T    C        0      0        2 
  11  chr11_32845637     ZGre    T    C        0      0        2 
  11  chr11_32845637     ZHar    T    C        1      2        2 
  11  chr11_32845637   Sample    T    C        0      0        2 
  11  chr11_32849268     AAsi    C    T        0      0        2 
  11  chr11_32849268     AKia    C    T        0      0        2 
  11  chr11_32849268     AOna    C    T        0      0        2 
  11  chr11_32849268     ASom    C    T        0      0        2 
  11  chr11_32849268     HCab    C    T        0      0        2 
  11  chr11_32849268     HPrz    C    T        0      0        2 
  11  chr11_32849268     ZBoe    C    T        0      0        2 
  11  chr11_32849268     ZGre    C    T        0      0        2 
  11  chr11_32849268     ZHar    C    T        1      2        2 
  11  chr11_32849268   Sample    C    T        0      0        2 
  11  chr11_32855870     AAsi    C    A        0      0        2 
  11  chr11_32855870     AKia    C    A        0      0        2 
  11  chr11_32855870     AOna    C    A        0      0        2 
  11  chr11_32855870     ASom    C    A        0      0        2 
  11  chr11_32855870     HCab    C    A        0      0        2 
  11  chr11_32855870     HPrz    C    A        0      0        2 
  11  chr11_32855870     ZBoe    C    A        0      0        2 
  11  chr11_32855870     ZGre    C    A      0.5      1        2 
  11  chr11_32855870     ZHar    C    A        0      0        2 
  11  chr11_32855870   Sample    C    A        0      0        2 
  11  chr11_32856986     AAsi    T    G        0      0        2 
  11  chr11_32856986     AKia    T    G        0      0        2 
  11  chr11_32856986     AOna    T    G        0      0        2 
  11  chr11_32856986     ASom    T    G        0      0        2 
  11  chr11_32856986     HCab    T    G        0      0        2 
  11  chr11_32856986     HPrz    T    G        0      0        2 
  11  chr11_32856986     ZBoe    T    G        0      0        2 
  11  chr11_32856986     ZGre    T    G      0.5      1        2 
  11  chr11_32856986     ZHar    T    G        0      0        2 
  11  chr11_32856986   Sample    T    G        0      0        2 
  11  chr11_32883050     AAsi    G    A        0      0        2 
  11  chr11_32883050     AKia    G    A        0      0        2 
  11  chr11_32883050     AOna    G    A        0      0        2 
  11  chr11_32883050     ASom    G    A        0      0        2 
  11  chr11_32883050     HCab    G    A        0      0        2 
  11  chr11_32883050     HPrz    G    A        0      0        2 
  11  chr11_32883050     ZBoe    G    A        0      0        2 
  11  chr11_32883050     ZGre    G    A        0      0        2 
  11  chr11_32883050     ZHar    G    A        1      2        2 
  11  chr11_32883050   Sample    G    A        0      0        2 
  11  chr11_32897042     AAsi    C    T        0      0        2 
  11  chr11_32897042     AKia    C    T        0      0        2 
  11  chr11_32897042     AOna    C    T        0      0        2 
  11  chr11_32897042     ASom    C    T        0      0        2 
  11  chr11_32897042     HCab    C    T        0      0        2 
  11  chr11_32897042     HPrz    C    T        0      0        2 
  11  chr11_32897042     ZBoe    C    T        0      0        2 
  11  chr11_32897042     ZGre    C    T      0.5      1        2 
  11  chr11_32897042     ZHar    C    T        0      0        2 
  11  chr11_32897042   Sample    C    T        0      0        2 
  11  chr11_32898840     AAsi    C    T        0      0        2 
  11  chr11_32898840     AKia    C    T        0      0        2 
  11  chr11_32898840     AOna    C    T        0      0        2 
  11  chr11_32898840     ASom    C    T        0      0        2 
  11  chr11_32898840     HCab    C    T        0      0        2 
  11  chr11_32898840     HPrz    C    T        0      0        2 
  11  chr11_32898840     ZBoe    C    T      0.5      1        2 
  11  chr11_32898840     ZGre    C    T        0      0        2 
  11  chr11_32898840     ZHar    C    T        0      0        2 
  11  chr11_32898840   Sample    C    T        0      0        2 
  11  chr11_32925300     AAsi    G    A        0      0        2 
  11  chr11_32925300     AKia    G    A        0      0        2 
  11  chr11_32925300     AOna    G    A        0      0        2 
  11  chr11_32925300     ASom    G    A        0      0        2 
  11  chr11_32925300     HCab    G    A        0      0        2 
  11  chr11_32925300     HPrz    G    A      0.5      1        2 
  11  chr11_32925300     ZBoe    G    A        0      0        2 
  11  chr11_32925300     ZGre    G    A        0      0        2 
  11  chr11_32925300     ZHar    G    A        0      0        2 
  11  chr11_32925300   Sample    G    A        0      0        2 
  11  chr11_32928310     AAsi    G    T        0      0        2 
  11  chr11_32928310     AKia    G    T        0      0        2 
  11  chr11_32928310     AOna    G    T        0      0        2 
  11  chr11_32928310     ASom    G    T        0      0        2 
  11  chr11_32928310     HCab    G    T        1      2        2 
  11  chr11_32928310     HPrz    G    T        1      2        2 
  11  chr11_32928310     ZBoe    G    T        0      0        2 
  11  chr11_32928310     ZGre    G    T        0      0        2 
  11  chr11_32928310     ZHar    G    T        0      0        2 
  11  chr11_32928310   Sample    G    T        0      0        2 
  11  chr11_32935538     AAsi    C    T        0      0        2 
  11  chr11_32935538     AKia    C    T        0      0        2 
  11  chr11_32935538     AOna    C    T        0      0        2 
  11  chr11_32935538     ASom    C    T        0      0        2 
  11  chr11_32935538     HCab    C    T        1      2        2 
  11  chr11_32935538     HPrz    C    T        1      2        2 
  11  chr11_32935538     ZBoe    C    T        0      0        2 
  11  chr11_32935538     ZGre    C    T        0      0        2 
  11  chr11_32935538     ZHar    C    T        0      0        2 
  11  chr11_32935538   Sample    C    T        0      0        2 
  11  chr11_32944535     AAsi    C    T        1      2        2 
  11  chr11_32944535     AKia    C    T        0      0        2 
  11  chr11_32944535     AOna    C    T        0      0        2 
  11  chr11_32944535     ASom    C    T        1      2        2 
  11  chr11_32944535     HCab    C    T        0      0        2 
  11  chr11_32944535     HPrz    C    T        0      0        2 
  11  chr11_32944535     ZBoe    C    T        0      0        2 
  11  chr11_32944535     ZGre    C    T        0      0        2 
  11  chr11_32944535     ZHar    C    T        0      0        2 
  11  chr11_32944535   Sample    C    T        0      0        2 
  11  chr11_32949336     AAsi    A    G        0      0        2 
  11  chr11_32949336     AKia    A    G        0      0        2 
  11  chr11_32949336     AOna    A    G        0      0        2 
  11  chr11_32949336     ASom    A    G        0      0        2 
  11  chr11_32949336     HCab    A    G        1      2        2 
  11  chr11_32949336     HPrz    A    G        1      2        2 
  11  chr11_32949336     ZBoe    A    G        0      0        2 
  11  chr11_32949336     ZGre    A    G        1      2        2 
  11  chr11_32949336     ZHar    A    G        1      2        2 
  11  chr11_32949336   Sample    A    G        0      0        2 
  11  chr11_32960595     AAsi    G    A        0      0        2 
  11  chr11_32960595     AKia    G    A        0      0        2 
  11  chr11_32960595     AOna    G    A        0      0        2 
  11  chr11_32960595     ASom    G    A        0      0        2 
  11  chr11_32960595     HCab    G    A        0      0        2 
  11  chr11_32960595     HPrz    G    A        0      0        2 
  11  chr11_32960595     ZBoe    G    A        0      0        2 
  11  chr11_32960595     ZGre    G    A        0      0        2 
  11  chr11_32960595     ZHar    G    A        1      2        2 
  11  chr11_32960595   Sample    G    A        0      0        2 
  11  chr11_32961532     AAsi    T    A        0      0        2 
  11  chr11_32961532     AKia    T    A        1      2        2 
  11  chr11_32961532     AOna    T    A        1      2        2 
  11  chr11_32961532     ASom    T    A        0      0        2 
  11  chr11_32961532     HCab    T    A        0      0        2 
  11  chr11_32961532     HPrz    T    A        0      0        2 
  11  chr11_32961532     ZBoe    T    A        0      0        2 
  11  chr11_32961532     ZGre    T    A        0      0        2 
  11  chr11_32961532     ZHar    T    A        0      0        2 
  11  chr11_32961532   Sample    T    A        0      0        2 
  11  chr11_32968595     AAsi    G    A        0      0        2 
  11  chr11_32968595     AKia    G    A        0      0        2 
  11  chr11_32968595     AOna    G    A        0      0        2 
  11  chr11_32968595     ASom    G    A        0      0        2 
  11  chr11_32968595     HCab    G    A        0      0        2 
  11  chr11_32968595     HPrz    G    A        0      0        2 
  11  chr11_32968595     ZBoe    G    A        0      0        2 
  11  chr11_32968595     ZGre    G    A        0      0        2 
  11  chr11_32968595     ZHar    G    A      0.5      1        2 
  11  chr11_32968595   Sample    G    A        0      0        2 
  11  chr11_32976968     AAsi    G    T        0      0        2 
  11  chr11_32976968     AKia    G    T        0      0        2 
  11  chr11_32976968     AOna    G    T        0      0        2 
  11  chr11_32976968     ASom    G    T        0      0        2 
  11  chr11_32976968     HCab    G    T        0      0        2 
  11  chr11_32976968     HPrz    G    T        0      0        2 
  11  chr11_32976968     ZBoe    G    T      0.5      1        2 
  11  chr11_32976968     ZGre    G    T        0      0        2 
  11  chr11_32976968     ZHar    G    T        0      0        2 
  11  chr11_32976968   Sample    G    T        0      0        2 
  11  chr11_32978486     AAsi    T    G        0      0        2 
  11  chr11_32978486     AKia    T    G        0      0        2 
  11  chr11_32978486     AOna    T    G        0      0        2 
  11  chr11_32978486     ASom    T    G        0      0        2 
  11  chr11_32978486     HCab    T    G      0.5      1        2 
  11  chr11_32978486     HPrz    T    G        1      2        2 
  11  chr11_32978486     ZBoe    T    G        0      0        2 
  11  chr11_32978486     ZGre    T    G        0      0        2 
  11  chr11_32978486     ZHar    T    G        0      0        2 
  11  chr11_32978486   Sample    T    G        0      0        2 
  11  chr11_32986266     AAsi    T    A        0      0        2 
  11  chr11_32986266     AKia    T    A        0      0        2 
  11  chr11_32986266     AOna    T    A        0      0        2 
  11  chr11_32986266     ASom    T    A        0      0        2 
  11  chr11_32986266     HCab    T    A      0.5      1        2 
  11  chr11_32986266     HPrz    T    A        0      0        2 
  11  chr11_32986266     ZBoe    T    A        0      0        2 
  11  chr11_32986266     ZGre    T    A        0      0        2 
  11  chr11_32986266     ZHar    T    A        0      0        2 
  11  chr11_32986266   Sample    T    A        0      0        2 
  11  chr11_32998440     AAsi    G    A        0      0        2 
  11  chr11_32998440     AKia    G    A        0      0        2 
  11  chr11_32998440     AOna    G    A        0      0        2 
  11  chr11_32998440     ASom    G    A        0      0        2 
  11  chr11_32998440     HCab    G    A      0.5      1        2 
  11  chr11_32998440     HPrz    G    A        1      2        2 
  11  chr11_32998440     ZBoe    G    A        0      0        2 
  11  chr11_32998440     ZGre    G    A        0      0        2 
  11  chr11_32998440     ZHar    G    A        0      0        2 
  11  chr11_32998440   Sample    G    A        0      0        2 
  11  chr11_33012450     AAsi    A    T        0      0        2 
  11  chr11_33012450     AKia    A    T        0      0        2 
  11  chr11_33012450     AOna    A    T        0      0        2 
  11  chr11_33012450     ASom    A    T        0      0        2 
  11  chr11_33012450     HCab    A    T        0      0        2 
  11  chr11_33012450     HPrz    A    T        0      0        2 
  11  chr11_33012450     ZBoe    A    T      0.5      1        2 
  11  chr11_33012450     ZGre    A    T        0      0        2 
  11  chr11_33012450     ZHar    A    T        0      0        2 
  11  chr11_33012450   Sample    A    T        0      0        2 
  11  chr11_33012523     AAsi    G    T        0      0        2 
  11  chr11_33012523     AKia    G    T        0      0        2 
  11  chr11_33012523     AOna    G    T        1      2        2 
  11  chr11_33012523     ASom    G    T        0      0        2 
  11  chr11_33012523     HCab    G    T        0      0        2 
  11  chr11_33012523     HPrz    G    T        0      0        2 
  11  chr11_33012523     ZBoe    G    T        0      0        2 
  11  chr11_33012523     ZGre    G    T        0      0        2 
  11  chr11_33012523     ZHar    G    T        0      0        2 
  11  chr11_33012523   Sample    G    T        0      0        2 
  11  chr11_33017064     AAsi    G    C        0      0        2 
  11  chr11_33017064     AKia    G    C        1      2        2 
  11  chr11_33017064     AOna    G    C        1      2        2 
  11  chr11_33017064     ASom    G    C        0      0        2 
  11  chr11_33017064     HCab    G    C        0      0        2 
  11  chr11_33017064     HPrz    G    C        0      0        2 
  11  chr11_33017064     ZBoe    G    C        0      0        2 
  11  chr11_33017064     ZGre    G    C        0      0        2 
  11  chr11_33017064     ZHar    G    C        0      0        2 
  11  chr11_33017064   Sample    G    C        0      0        2 
  11  chr11_33022713     AAsi    G    C      0.5      1        2 
  11  chr11_33022713     AKia    G    C        0      0        2 
  11  chr11_33022713     AOna    G    C        0      0        2 
  11  chr11_33022713     ASom    G    C        1      2        2 
  11  chr11_33022713     HCab    G    C        0      0        2 
  11  chr11_33022713     HPrz    G    C        0      0        2 
  11  chr11_33022713     ZBoe    G    C        0      0        2 
  11  chr11_33022713     ZGre    G    C        0      0        2 
  11  chr11_33022713     ZHar    G    C        0      0        2 
  11  chr11_33022713   Sample    G    C        1      2        2 
  11  chr11_33024127     AAsi    G    T        0      0        2 
  11  chr11_33024127     AKia    G    T        0      0        2 
  11  chr11_33024127     AOna    G    T        0      0        2 
  11  chr11_33024127     ASom    G    T        0      0        2 
  11  chr11_33024127     HCab    G    T      0.5      1        2 
  11  chr11_33024127     HPrz    G    T        0      0        2 
  11  chr11_33024127     ZBoe    G    T        0      0        2 
  11  chr11_33024127     ZGre    G    T        0      0        2 
  11  chr11_33024127     ZHar    G    T        0      0        2 
  11  chr11_33024127   Sample    G    T        0      0        2 
  11  chr11_33027786     AAsi    T    G        0      0        2 
  11  chr11_33027786     AKia    T    G        0      0        2 
  11  chr11_33027786     AOna    T    G        0      0        2 
  11  chr11_33027786     ASom    T    G        0      0        2 
  11  chr11_33027786     HCab    T    G        0      0        2 
  11  chr11_33027786     HPrz    T    G      0.5      1        2 
  11  chr11_33027786     ZBoe    T    G        0      0        2 
  11  chr11_33027786     ZGre    T    G        0      0        2 
  11  chr11_33027786     ZHar    T    G        0      0        2 
  11  chr11_33027786   Sample    T    G        0      0        2 
  11  chr11_33029015     AAsi    C    G        0      0        2 
  11  chr11_33029015     AKia    C    G        0      0        2 
  11  chr11_33029015     AOna    C    G        0      0        2 
  11  chr11_33029015     ASom    C    G        0      0        2 
  11  chr11_33029015     HCab    C    G        0      0        2 
  11  chr11_33029015     HPrz    C    G      0.5      1        2 
  11  chr11_33029015     ZBoe    C    G        0      0        2 
  11  chr11_33029015     ZGre    C    G        0      0        2 
  11  chr11_33029015     ZHar    C    G        0      0        2 
  11  chr11_33029015   Sample    C    G        0      0        2 
  11  chr11_33030035     AAsi    A    G        0      0        2 
  11  chr11_33030035     AKia    A    G        0      0        2 
  11  chr11_33030035     AOna    A    G        0      0        2 
  11  chr11_33030035     ASom    A    G        1      2        2 
  11  chr11_33030035     HCab    A    G        0      0        2 
  11  chr11_33030035     HPrz    A    G        0      0        2 
  11  chr11_33030035     ZBoe    A    G        0      0        2 
  11  chr11_33030035     ZGre    A    G        0      0        2 
  11  chr11_33030035     ZHar    A    G        0      0        2 
  11  chr11_33030035   Sample    A    G        1      2        2 
  11  chr11_33038154     AAsi    T    C        0      0        2 
  11  chr11_33038154     AKia    T    C        0      0        2 
  11  chr11_33038154     AOna    T    C        0      0        2 
  11  chr11_33038154     ASom    T    C        1      2        2 
  11  chr11_33038154     HCab    T    C        0      0        2 
  11  chr11_33038154     HPrz    T    C        0      0        2 
  11  chr11_33038154     ZBoe    T    C        0      0        2 
  11  chr11_33038154     ZGre    T    C        0      0        2 
  11  chr11_33038154     ZHar    T    C        0      0        2 
  11  chr11_33038154   Sample    T    C        1      2        2 
  11  chr11_33056075     AAsi    G    T        0      0        2 
  11  chr11_33056075     AKia    G    T        0      0        2 
  11  chr11_33056075     AOna    G    T        0      0        2 
  11  chr11_33056075     ASom    G    T        0      0        2 
  11  chr11_33056075     HCab    G    T        1      2        2 
  11  chr11_33056075     HPrz    G    T        1      2        2 
  11  chr11_33056075     ZBoe    G    T        0      0        2 
  11  chr11_33056075     ZGre    G    T        0      0        2 
  11  chr11_33056075     ZHar    G    T        0      0        2 
  11  chr11_33056075   Sample    G    T        0      0        2 
  11  chr11_33056806     AAsi    A    C        0      0        2 
  11  chr11_33056806     AKia    A    C        1      2        2 
  11  chr11_33056806     AOna    A    C        1      2        2 
  11  chr11_33056806     ASom    A    C        0      0        2 
  11  chr11_33056806     HCab    A    C        0      0        2 
  11  chr11_33056806     HPrz    A    C        0      0        2 
  11  chr11_33056806     ZBoe    A    C        0      0        2 
  11  chr11_33056806     ZGre    A    C        0      0        2 
  11  chr11_33056806     ZHar    A    C        0      0        2 
  11  chr11_33056806   Sample    A    C        0      0        2 
  11  chr11_33063388     AAsi    G    C      0.5      1        2 
  11  chr11_33063388     AKia    G    C        0      0        2 
  11  chr11_33063388     AOna    G    C        0      0        2 
  11  chr11_33063388     ASom    G    C        0      0        2 
  11  chr11_33063388     HCab    G    C        0      0        2 
  11  chr11_33063388     HPrz    G    C        0      0        2 
  11  chr11_33063388     ZBoe    G    C        0      0        2 
  11  chr11_33063388     ZGre    G    C        0      0        2 
  11  chr11_33063388     ZHar    G    C        0      0        2 
  11  chr11_33063388   Sample    G    C        0      0        2 
  11  chr11_33082379     AAsi    T    C        0      0        2 
  11  chr11_33082379     AKia    T    C        0      0        2 
  11  chr11_33082379     AOna    T    C        0      0        2 
  11  chr11_33082379     ASom    T    C        0      0        2 
  11  chr11_33082379     HCab    T    C        0      0        2 
  11  chr11_33082379     HPrz    T    C        0      0        2 
  11  chr11_33082379     ZBoe    T    C        0      0        2 
  11  chr11_33082379     ZGre    T    C        0      0        2 
  11  chr11_33082379     ZHar    T    C        1      2        2 
  11  chr11_33082379   Sample    T    C        0      0        2 
  11  chr11_33086952     AAsi    C    T        0      0        2 
  11  chr11_33086952     AKia    C    T        0      0        2 
  11  chr11_33086952     AOna    C    T        0      0        2 
  11  chr11_33086952     ASom    C    T        0      0        2 
  11  chr11_33086952     HCab    C    T        1      2        2 
  11  chr11_33086952     HPrz    C    T        1      2        2 
  11  chr11_33086952     ZBoe    C    T        0      0        2 
  11  chr11_33086952     ZGre    C    T        0      0        2 
  11  chr11_33086952     ZHar    C    T        0      0        2 
  11  chr11_33086952   Sample    C    T        0      0        2 
  11  chr11_33096750     AAsi    C    T        0      0        2 
  11  chr11_33096750     AKia    C    T        0      0        2 
  11  chr11_33096750     AOna    C    T        0      0        2 
  11  chr11_33096750     ASom    C    T        0      0        2 
  11  chr11_33096750     HCab    C    T        1      2        2 
  11  chr11_33096750     HPrz    C    T        1      2        2 
  11  chr11_33096750     ZBoe    C    T        0      0        2 
  11  chr11_33096750     ZGre    C    T        0      0        2 
  11  chr11_33096750     ZHar    C    T        0      0        2 
  11  chr11_33096750   Sample    C    T        0      0        2 
  11  chr11_33106378     AAsi    C    T        0      0        2 
  11  chr11_33106378     AKia    C    T        0      0        2 
  11  chr11_33106378     AOna    C    T        0      0        2 
  11  chr11_33106378     ASom    C    T        0      0        2 
  11  chr11_33106378     HCab    C    T        0      0        2 
  11  chr11_33106378     HPrz    C    T        0      0        2 
  11  chr11_33106378     ZBoe    C    T        0      0        2 
  11  chr11_33106378     ZGre    C    T        1      2        2 
  11  chr11_33106378     ZHar    C    T        0      0        2 
  11  chr11_33106378   Sample    C    T        0      0        2 
  11  chr11_33118843     AAsi    T    G        0      0        2 
  11  chr11_33118843     AKia    T    G        0      0        2 
  11  chr11_33118843     AOna    T    G        0      0        2 
  11  chr11_33118843     ASom    T    G        0      0        2 
  11  chr11_33118843     HCab    T    G        1      2        2 
  11  chr11_33118843     HPrz    T    G        1      2        2 
  11  chr11_33118843     ZBoe    T    G        0      0        2 
  11  chr11_33118843     ZGre    T    G        0      0        2 
  11  chr11_33118843     ZHar    T    G        0      0        2 
  11  chr11_33118843   Sample    T    G        0      0        2 
  11  chr11_33132038     AAsi    C    G      0.5      1        2 
  11  chr11_33132038     AKia    C    G        0      0        2 
  11  chr11_33132038     AOna    C    G        0      0        2 
  11  chr11_33132038     ASom    C    G        0      0        2 
  11  chr11_33132038     HCab    C    G        0      0        2 
  11  chr11_33132038     HPrz    C    G        0      0        2 
  11  chr11_33132038     ZBoe    C    G        0      0        2 
  11  chr11_33132038     ZGre    C    G        0      0        2 
  11  chr11_33132038     ZHar    C    G        0      0        2 
  11  chr11_33132038   Sample    C    G        0      0        2 
  11  chr11_33136575     AAsi    G    T        0      0        2 
  11  chr11_33136575     AKia    G    T        0      0        2 
  11  chr11_33136575     AOna    G    T        0      0        2 
  11  chr11_33136575     ASom    G    T        0      0        2 
  11  chr11_33136575     HCab    G    T        0      0        2 
  11  chr11_33136575     HPrz    G    T        0      0        2 
  11  chr11_33136575     ZBoe    G    T        0      0        2 
  11  chr11_33136575     ZGre    G    T        0      0        2 
  11  chr11_33136575     ZHar    G    T      0.5      1        2 
  11  chr11_33136575   Sample    G    T        0      0        2 
  11  chr11_33144931     AAsi    A    G        0      0        2 
  11  chr11_33144931     AKia    A    G        0      0        2 
  11  chr11_33144931     AOna    A    G        0      0        2 
  11  chr11_33144931     ASom    A    G        0      0        2 
  11  chr11_33144931     HCab    A    G        0      0        2 
  11  chr11_33144931     HPrz    A    G        0      0        2 
  11  chr11_33144931     ZBoe    A    G      0.5      1        2 
  11  chr11_33144931     ZGre    A    G        0      0        2 
  11  chr11_33144931     ZHar    A    G        0      0        2 
  11  chr11_33144931   Sample    A    G        0      0        2 
  11  chr11_33147806     AAsi    C    G        0      0        2 
  11  chr11_33147806     AKia    C    G        0      0        2 
  11  chr11_33147806     AOna    C    G        0      0        2 
  11  chr11_33147806     ASom    C    G        0      0        2 
  11  chr11_33147806     HCab    C    G        0      0        2 
  11  chr11_33147806     HPrz    C    G        0      0        2 
  11  chr11_33147806     ZBoe    C    G      0.5      1        2 
  11  chr11_33147806     ZGre    C    G        0      0        2 
  11  chr11_33147806     ZHar    C    G        0      0        2 
  11  chr11_33147806   Sample    C    G        0      0        2 
  11  chr11_33151509     AAsi    A    G        0      0        2 
  11  chr11_33151509     AKia    A    G        0      0        2 
  11  chr11_33151509     AOna    A    G        0      0        2 
  11  chr11_33151509     ASom    A    G        0      0        2 
  11  chr11_33151509     HCab    A    G        0      0        2 
  11  chr11_33151509     HPrz    A    G        0      0        2 
  11  chr11_33151509     ZBoe    A    G        1      2        2 
  11  chr11_33151509     ZGre    A    G        0      0        2 
  11  chr11_33151509     ZHar    A    G        0      0        2 
  11  chr11_33151509   Sample    A    G        0      0        2 
  11  chr11_33157168     AAsi    C    A        0      0        2 
  11  chr11_33157168     AKia    C    A        0      0        2 
  11  chr11_33157168     AOna    C    A        0      0        2 
  11  chr11_33157168     ASom    C    A        0      0        2 
  11  chr11_33157168     HCab    C    A        0      0        2 
  11  chr11_33157168     HPrz    C    A        0      0        2 
  11  chr11_33157168     ZBoe    C    A        0      0        2 
  11  chr11_33157168     ZGre    C    A        1      2        2 
  11  chr11_33157168     ZHar    C    A        0      0        2 
  11  chr11_33157168   Sample    C    A        0      0        2 
  11  chr11_33162488     AAsi    A    G        0      0        2 
  11  chr11_33162488     AKia    A    G        0      0        2 
  11  chr11_33162488     AOna    A    G        0      0        2 
  11  chr11_33162488     ASom    A    G        0      0        2 
  11  chr11_33162488     HCab    A    G        0      0        2 
  11  chr11_33162488     HPrz    A    G        0      0        2 
  11  chr11_33162488     ZBoe    A    G      0.5      1        2 
  11  chr11_33162488     ZGre    A    G        0      0        2 
  11  chr11_33162488     ZHar    A    G        0      0        2 
  11  chr11_33162488   Sample    A    G        0      0        2 
  11  chr11_33169276     AAsi    C    T        0      0        2 
  11  chr11_33169276     AKia    C    T        0      0        2 
  11  chr11_33169276     AOna    C    T        0      0        2 
  11  chr11_33169276     ASom    C    T        0      0        2 
  11  chr11_33169276     HCab    C    T        0      0        2 
  11  chr11_33169276     HPrz    C    T      0.5      1        2 
  11  chr11_33169276     ZBoe    C    T        0      0        2 
  11  chr11_33169276     ZGre    C    T        0      0        2 
  11  chr11_33169276     ZHar    C    T        0      0        2 
  11  chr11_33169276   Sample    C    T        0      0        2 
  11  chr11_33172195     AAsi    A    G        0      0        2 
  11  chr11_33172195     AKia    A    G        1      2        2 
  11  chr11_33172195     AOna    A    G        0      0        2 
  11  chr11_33172195     ASom    A    G        0      0        2 
  11  chr11_33172195     HCab    A    G        0      0        2 
  11  chr11_33172195     HPrz    A    G        0      0        2 
  11  chr11_33172195     ZBoe    A    G        0      0        2 
  11  chr11_33172195     ZGre    A    G        0      0        2 
  11  chr11_33172195     ZHar    A    G        0      0        2 
  11  chr11_33172195   Sample    A    G        0      0        2 
  11  chr11_33187149     AAsi    G    A        0      0        2 
  11  chr11_33187149     AKia    G    A        0      0        2 
  11  chr11_33187149     AOna    G    A        0      0        2 
  11  chr11_33187149     ASom    G    A        0      0        2 
  11  chr11_33187149     HCab    G    A        1      2        2 
  11  chr11_33187149     HPrz    G    A        1      2        2 
  11  chr11_33187149     ZBoe    G    A        0      0        2 
  11  chr11_33187149     ZGre    G    A        0      0        2 
  11  chr11_33187149     ZHar    G    A        0      0        2 
  11  chr11_33187149   Sample    G    A        0      0        2 
  11  chr11_33189517     AAsi    C    T        0      0        2 
  11  chr11_33189517     AKia    C    T        0      0        2 
  11  chr11_33189517     AOna    C    T        0      0        2 
  11  chr11_33189517     ASom    C    T        0      0        2 
  11  chr11_33189517     HCab    C    T        1      2        2 
  11  chr11_33189517     HPrz    C    T        1      2        2 
  11  chr11_33189517     ZBoe    C    T        0      0        2 
  11  chr11_33189517     ZGre    C    T        0      0        2 
  11  chr11_33189517     ZHar    C    T        0      0        2 
  11  chr11_33189517   Sample    C    T        0      0        2 
  11  chr11_33190754     AAsi    A    G        0      0        2 
  11  chr11_33190754     AKia    A    G        0      0        2 
  11  chr11_33190754     AOna    A    G        0      0        2 
  11  chr11_33190754     ASom    A    G        0      0        2 
  11  chr11_33190754     HCab    A    G        1      2        2 
  11  chr11_33190754     HPrz    A    G        1      2        2 
  11  chr11_33190754     ZBoe    A    G        0      0        2 
  11  chr11_33190754     ZGre    A    G        0      0        2 
  11  chr11_33190754     ZHar    A    G        0      0        2 
  11  chr11_33190754   Sample    A    G        1      2        2 
  11  chr11_33200481     AAsi    A    G        0      0        2 
  11  chr11_33200481     AKia    A    G        0      0        2 
  11  chr11_33200481     AOna    A    G        0      0        2 
  11  chr11_33200481     ASom    A    G        0      0        2 
  11  chr11_33200481     HCab    A    G        0      0        2 
  11  chr11_33200481     HPrz    A    G        0      0        2 
  11  chr11_33200481     ZBoe    A    G        0      0        2 
  11  chr11_33200481     ZGre    A    G        1      2        2 
  11  chr11_33200481     ZHar    A    G        0      0        2 
  11  chr11_33200481   Sample    A    G        0      0        2 
  11  chr11_33206026     AAsi    G    A        0      0        2 
  11  chr11_33206026     AKia    G    A        0      0        2 
  11  chr11_33206026     AOna    G    A        0      0        2 
  11  chr11_33206026     ASom    G    A        0      0        2 
  11  chr11_33206026     HCab    G    A        1      2        2 
  11  chr11_33206026     HPrz    G    A        1      2        2 
  11  chr11_33206026     ZBoe    G    A        0      0        2 
  11  chr11_33206026     ZGre    G    A        0      0        2 
  11  chr11_33206026     ZHar    G    A        0      0        2 
  11  chr11_33206026   Sample    G    A        0      0        2 
  11  chr11_33206649     AAsi    C    T        0      0        2 
  11  chr11_33206649     AKia    C    T        0      0        2 
  11  chr11_33206649     AOna    C    T        0      0        2 
  11  chr11_33206649     ASom    C    T        0      0        2 
  11  chr11_33206649     HCab    C    T      0.5      1        2 
  11  chr11_33206649     HPrz    C    T        0      0        2 
  11  chr11_33206649     ZBoe    C    T        0      0        2 
  11  chr11_33206649     ZGre    C    T        0      0        2 
  11  chr11_33206649     ZHar    C    T        0      0        2 
  11  chr11_33206649   Sample    C    T        0      0        2 
  11  chr11_33213748     AAsi    G    C        0      0        2 
  11  chr11_33213748     AKia    G    C        0      0        2 
  11  chr11_33213748     AOna    G    C        1      2        2 
  11  chr11_33213748     ASom    G    C        0      0        2 
  11  chr11_33213748     HCab    G    C        0      0        2 
  11  chr11_33213748     HPrz    G    C        0      0        2 
  11  chr11_33213748     ZBoe    G    C        0      0        2 
  11  chr11_33213748     ZGre    G    C        0      0        2 
  11  chr11_33213748     ZHar    G    C        0      0        2 
  11  chr11_33213748   Sample    G    C        0      0        2 
  11  chr11_33219998     AAsi    A    C        0      0        2 
  11  chr11_33219998     AKia    A    C        0      0        2 
  11  chr11_33219998     AOna    A    C        1      2        2 
  11  chr11_33219998     ASom    A    C        0      0        2 
  11  chr11_33219998     HCab    A    C        0      0        2 
  11  chr11_33219998     HPrz    A    C        0      0        2 
  11  chr11_33219998     ZBoe    A    C        0      0        2 
  11  chr11_33219998     ZGre    A    C        0      0        2 
  11  chr11_33219998     ZHar    A    C        0      0        2 
  11  chr11_33219998   Sample    A    C        0      0        2 
  11  chr11_33222469     AAsi    G    A        1      2        2 
  11  chr11_33222469     AKia    G    A        0      0        2 
  11  chr11_33222469     AOna    G    A        1      2        2 
  11  chr11_33222469     ASom    G    A        1      2        2 
  11  chr11_33222469     HCab    G    A        0      0        2 
  11  chr11_33222469     HPrz    G    A        0      0        2 
  11  chr11_33222469     ZBoe    G    A        0      0        2 
  11  chr11_33222469     ZGre    G    A        1      2        2 
  11  chr11_33222469     ZHar    G    A        0      0        2 
  11  chr11_33222469   Sample    G    A        1      2        2 
  11  chr11_33223921     AAsi    C    T        0      0        2 
  11  chr11_33223921     AKia    C    T        1      2        2 
  11  chr11_33223921     AOna    C    T        0      0        2 
  11  chr11_33223921     ASom    C    T        0      0        2 
  11  chr11_33223921     HCab    C    T        0      0        2 
  11  chr11_33223921     HPrz    C    T        0      0        2 
  11  chr11_33223921     ZBoe    C    T        0      0        2 
  11  chr11_33223921     ZGre    C    T        0      0        2 
  11  chr11_33223921     ZHar    C    T        0      0        2 
  11  chr11_33223921   Sample    C    T        0      0        2 
  11  chr11_33230971     AAsi    T    C        0      0        2 
  11  chr11_33230971     AKia    T    C        0      0        2 
  11  chr11_33230971     AOna    T    C        0      0        2 
  11  chr11_33230971     ASom    T    C        0      0        2 
  11  chr11_33230971     HCab    T    C        0      0        2 
  11  chr11_33230971     HPrz    T    C        0      0        2 
  11  chr11_33230971     ZBoe    T    C        0      0        2 
  11  chr11_33230971     ZGre    T    C        1      2        2 
  11  chr11_33230971     ZHar    T    C        0      0        2 
  11  chr11_33230971   Sample    T    C        0      0        2 
  11  chr11_33250126     AAsi    C    G        0      0        2 
  11  chr11_33250126     AKia    C    G        0      0        2 
  11  chr11_33250126     AOna    C    G        0      0        2 
  11  chr11_33250126     ASom    C    G        0      0        2 
  11  chr11_33250126     HCab    C    G        1      2        2 
  11  chr11_33250126     HPrz    C    G        1      2        2 
  11  chr11_33250126     ZBoe    C    G        0      0        2 
  11  chr11_33250126     ZGre    C    G        0      0        2 
  11  chr11_33250126     ZHar    C    G        0      0        2 
  11  chr11_33250126   Sample    C    G        0      0        2 
  11  chr11_33259272     AAsi    C    T        0      0        2 
  11  chr11_33259272     AKia    C    T        0      0        2 
  11  chr11_33259272     AOna    C    T        0      0        2 
  11  chr11_33259272     ASom    C    T        1      2        2 
  11  chr11_33259272     HCab    C    T        0      0        2 
  11  chr11_33259272     HPrz    C    T        0      0        2 
  11  chr11_33259272     ZBoe    C    T        0      0        2 
  11  chr11_33259272     ZGre    C    T        0      0        2 
  11  chr11_33259272     ZHar    C    T        0      0        2 
  11  chr11_33259272   Sample    C    T        0      0        2 
  11  chr11_33264621     AAsi    G    C        0      0        2 
  11  chr11_33264621     AKia    G    C        0      0        2 
  11  chr11_33264621     AOna    G    C        0      0        2 
  11  chr11_33264621     ASom    G    C        0      0        2 
  11  chr11_33264621     HCab    G    C        1      2        2 
  11  chr11_33264621     HPrz    G    C        1      2        2 
  11  chr11_33264621     ZBoe    G    C        0      0        2 
  11  chr11_33264621     ZGre    G    C        0      0        2 
  11  chr11_33264621     ZHar    G    C        0      0        2 
  11  chr11_33264621   Sample    G    C        0      0        2 
  11  chr11_33265847     AAsi    T    C        0      0        2 
  11  chr11_33265847     AKia    T    C        0      0        2 
  11  chr11_33265847     AOna    T    C        0      0        2 
  11  chr11_33265847     ASom    T    C        0      0        2 
  11  chr11_33265847     HCab    T    C      0.5      1        2 
  11  chr11_33265847     HPrz    T    C        0      0        2 
  11  chr11_33265847     ZBoe    T    C        0      0        2 
  11  chr11_33265847     ZGre    T    C        0      0        2 
  11  chr11_33265847     ZHar    T    C        0      0        2 
  11  chr11_33265847   Sample    T    C        0      0        2 
  11  chr11_33270244     AAsi    T    C        0      0        2 
  11  chr11_33270244     AKia    T    C        0      0        2 
  11  chr11_33270244     AOna    T    C        0      0        2 
  11  chr11_33270244     ASom    T    C        0      0        2 
  11  chr11_33270244     HCab    T    C        1      2        2 
  11  chr11_33270244     HPrz    T    C        1      2        2 
  11  chr11_33270244     ZBoe    T    C        0      0        2 
  11  chr11_33270244     ZGre    T    C        0      0        2 
  11  chr11_33270244     ZHar    T    C        0      0        2 
  11  chr11_33270244   Sample    T    C        0      0        2 
  11  chr11_33270329     AAsi    G    C        0      0        2 
  11  chr11_33270329     AKia    G    C        0      0        2 
  11  chr11_33270329     AOna    G    C        0      0        2 
  11  chr11_33270329     ASom    G    C        0      0        2 
  11  chr11_33270329     HCab    G    C      0.5      1        2 
  11  chr11_33270329     HPrz    G    C        1      2        2 
  11  chr11_33270329     ZBoe    G    C        0      0        2 
  11  chr11_33270329     ZGre    G    C        0      0        2 
  11  chr11_33270329     ZHar    G    C        0      0        2 
  11  chr11_33270329   Sample    G    C        0      0        2 
  11  chr11_33286038     AAsi    T    A        0      0        2 
  11  chr11_33286038     AKia    T    A        0      0        2 
  11  chr11_33286038     AOna    T    A        0      0        2 
  11  chr11_33286038     ASom    T    A        0      0        2 
  11  chr11_33286038     HCab    T    A        0      0        2 
  11  chr11_33286038     HPrz    T    A      0.5      1        2 
  11  chr11_33286038     ZBoe    T    A        0      0        2 
  11  chr11_33286038     ZGre    T    A        0      0        2 
  11  chr11_33286038     ZHar    T    A        0      0        2 
  11  chr11_33286038   Sample    T    A        0      0        2 
  11  chr11_33295209     AAsi    A    G        0      0        2 
  11  chr11_33295209     AKia    A    G        0      0        2 
  11  chr11_33295209     AOna    A    G        0      0        2 
  11  chr11_33295209     ASom    A    G        0      0        2 
  11  chr11_33295209     HCab    A    G        1      2        2 
  11  chr11_33295209     HPrz    A    G        1      2        2 
  11  chr11_33295209     ZBoe    A    G        0      0        2 
  11  chr11_33295209     ZGre    A    G        0      0        2 
  11  chr11_33295209     ZHar    A    G        0      0        2 
  11  chr11_33295209   Sample    A    G        0      0        2 
  11  chr11_33304348     AAsi    A    G        0      0        2 
  11  chr11_33304348     AKia    A    G      0.5      1        2 
  11  chr11_33304348     AOna    A    G        1      2        2 
  11  chr11_33304348     ASom    A    G        0      0        2 
  11  chr11_33304348     HCab    A    G        0      0        2 
  11  chr11_33304348     HPrz    A    G        0      0        2 
  11  chr11_33304348     ZBoe    A    G        1      2        2 
  11  chr11_33304348     ZGre    A    G        1      2        2 
  11  chr11_33304348     ZHar    A    G        1      2        2 
  11  chr11_33304348   Sample    A    G        0      0        2 
  11  chr11_33307394     AAsi    T    C        0      0        2 
  11  chr11_33307394     AKia    T    C        0      0        2 
  11  chr11_33307394     AOna    T    C        0      0        2 
  11  chr11_33307394     ASom    T    C        0      0        2 
  11  chr11_33307394     HCab    T    C        1      2        2 
  11  chr11_33307394     HPrz    T    C        1      2        2 
  11  chr11_33307394     ZBoe    T    C        0      0        2 
  11  chr11_33307394     ZGre    T    C        0      0        2 
  11  chr11_33307394     ZHar    T    C        0      0        2 
  11  chr11_33307394   Sample    T    C        0      0        2 
  11  chr11_33316327     AAsi    A    G        0      0        2 
  11  chr11_33316327     AKia    A    G        0      0        2 
  11  chr11_33316327     AOna    A    G        0      0        2 
  11  chr11_33316327     ASom    A    G        0      0        2 
  11  chr11_33316327     HCab    A    G        0      0        2 
  11  chr11_33316327     HPrz    A    G        0      0        2 
  11  chr11_33316327     ZBoe    A    G        1      2        2 
  11  chr11_33316327     ZGre    A    G        0      0        2 
  11  chr11_33316327     ZHar    A    G        0      0        2 
  11  chr11_33316327   Sample    A    G        0      0        2 
  11  chr11_33324074     AAsi    G    A        0      0        2 
  11  chr11_33324074     AKia    G    A        0      0        2 
  11  chr11_33324074     AOna    G    A        0      0        2 
  11  chr11_33324074     ASom    G    A        0      0        2 
  11  chr11_33324074     HCab    G    A        0      0        2 
  11  chr11_33324074     HPrz    G    A        0      0        2 
  11  chr11_33324074     ZBoe    G    A        1      2        2 
  11  chr11_33324074     ZGre    G    A        1      2        2 
  11  chr11_33324074     ZHar    G    A        1      2        2 
  11  chr11_33324074   Sample    G    A        0      0        2 
  11  chr11_33326211     AAsi    C    T        0      0        2 
  11  chr11_33326211     AKia    C    T        0      0        2 
  11  chr11_33326211     AOna    C    T        0      0        2 
  11  chr11_33326211     ASom    C    T        0      0        2 
  11  chr11_33326211     HCab    C    T        1      2        2 
  11  chr11_33326211     HPrz    C    T        1      2        2 
  11  chr11_33326211     ZBoe    C    T        0      0        2 
  11  chr11_33326211     ZGre    C    T        0      0        2 
  11  chr11_33326211     ZHar    C    T        0      0        2 
  11  chr11_33326211   Sample    C    T        0      0        2 
  11  chr11_33328097     AAsi    G    A        0      0        2 
  11  chr11_33328097     AKia    G    A        0      0        2 
  11  chr11_33328097     AOna    G    A        0      0        2 
  11  chr11_33328097     ASom    G    A        0      0        2 
  11  chr11_33328097     HCab    G    A        0      0        2 
  11  chr11_33328097     HPrz    G    A        0      0        2 
  11  chr11_33328097     ZBoe    G    A      0.5      1        2 
  11  chr11_33328097     ZGre    G    A        0      0        2 
  11  chr11_33328097     ZHar    G    A        1      2        2 
  11  chr11_33328097   Sample    G    A        0      0        2 
  11  chr11_33336045     AAsi    A    G        0      0        2 
  11  chr11_33336045     AKia    A    G        0      0        2 
  11  chr11_33336045     AOna    A    G        0      0        2 
  11  chr11_33336045     ASom    A    G        0      0        2 
  11  chr11_33336045     HCab    A    G        1      2        2 
  11  chr11_33336045     HPrz    A    G        1      2        2 
  11  chr11_33336045     ZBoe    A    G        0      0        2 
  11  chr11_33336045     ZGre    A    G        0      0        2 
  11  chr11_33336045     ZHar    A    G        0      0        2 
  11  chr11_33336045   Sample    A    G        0      0        2 
  11  chr11_33349075     AAsi    G    A        1      2        2 
  11  chr11_33349075     AKia    G    A        0      0        2 
  11  chr11_33349075     AOna    G    A        0      0        2 
  11  chr11_33349075     ASom    G    A        1      2        2 
  11  chr11_33349075     HCab    G    A        0      0        2 
  11  chr11_33349075     HPrz    G    A        0      0        2 
  11  chr11_33349075     ZBoe    G    A        0      0        2 
  11  chr11_33349075     ZGre    G    A        0      0        2 
  11  chr11_33349075     ZHar    G    A        0      0        2 
  11  chr11_33349075   Sample    G    A        1      2        2 
  11  chr11_33351076     AAsi    A    G        0      0        2 
  11  chr11_33351076     AKia    A    G        0      0        2 
  11  chr11_33351076     AOna    A    G        0      0        2 
  11  chr11_33351076     ASom    A    G        0      0        2 
  11  chr11_33351076     HCab    A    G        1      2        2 
  11  chr11_33351076     HPrz    A    G        1      2        2 
  11  chr11_33351076     ZBoe    A    G        0      0        2 
  11  chr11_33351076     ZGre    A    G        0      0        2 
  11  chr11_33351076     ZHar    A    G        0      0        2 
  11  chr11_33351076   Sample    A    G        0      0        2 
  11  chr11_33362202     AAsi    C    G        0      0        2 
  11  chr11_33362202     AKia    C    G        0      0        2 
  11  chr11_33362202     AOna    C    G        1      2        2 
  11  chr11_33362202     ASom    C    G        0      0        2 
  11  chr11_33362202     HCab    C    G        0      0        2 
  11  chr11_33362202     HPrz    C    G        0      0        2 
  11  chr11_33362202     ZBoe    C    G        0      0        2 
  11  chr11_33362202     ZGre    C    G        0      0        2 
  11  chr11_33362202     ZHar    C    G        0      0        2 
  11  chr11_33362202   Sample    C    G        0      0        2 
  11  chr11_33367807     AAsi    T    C        0      0        2 
  11  chr11_33367807     AKia    T    C        0      0        2 
  11  chr11_33367807     AOna    T    C        0      0        2 
  11  chr11_33367807     ASom    T    C        0      0        2 
  11  chr11_33367807     HCab    T    C        0      0        2 
  11  chr11_33367807     HPrz    T    C        0      0        2 
  11  chr11_33367807     ZBoe    T    C      0.5      1        2 
  11  chr11_33367807     ZGre    T    C        0      0        2 
  11  chr11_33367807     ZHar    T    C        0      0        2 
  11  chr11_33367807   Sample    T    C        0      0        2 
  11  chr11_33385591     AAsi    C    T        0      0        2 
  11  chr11_33385591     AKia    C    T        0      0        2 
  11  chr11_33385591     AOna    C    T        1      2        2 
  11  chr11_33385591     ASom    C    T        0      0        2 
  11  chr11_33385591     HCab    C    T        0      0        2 
  11  chr11_33385591     HPrz    C    T        0      0        2 
  11  chr11_33385591     ZBoe    C    T        0      0        2 
  11  chr11_33385591     ZGre    C    T        0      0        2 
  11  chr11_33385591     ZHar    C    T        0      0        2 
  11  chr11_33385591   Sample    C    T        0      0        2 
  11  chr11_33389690     AAsi    A    G        0      0        2 
  11  chr11_33389690     AKia    A    G        0      0        2 
  11  chr11_33389690     AOna    A    G        0      0        2 
  11  chr11_33389690     ASom    A    G        0      0        2 
  11  chr11_33389690     HCab    A    G        0      0        2 
  11  chr11_33389690     HPrz    A    G        0      0        2 
  11  chr11_33389690     ZBoe    A    G        0      0        2 
  11  chr11_33389690     ZGre    A    G        0      0        2 
  11  chr11_33389690     ZHar    A    G      0.5      1        2 
  11  chr11_33389690   Sample    A    G        0      0        2 
  11  chr11_33393968     AAsi    C    A        0      0        2 
  11  chr11_33393968     AKia    C    A        0      0        2 
  11  chr11_33393968     AOna    C    A        0      0        2 
  11  chr11_33393968     ASom    C    A        0      0        2 
  11  chr11_33393968     HCab    C    A        1      2        2 
  11  chr11_33393968     HPrz    C    A      0.5      1        2 
  11  chr11_33393968     ZBoe    C    A        0      0        2 
  11  chr11_33393968     ZGre    C    A        0      0        2 
  11  chr11_33393968     ZHar    C    A        0      0        2 
  11  chr11_33393968   Sample    C    A        0      0        2 
  11  chr11_33420150     AAsi    A    C        0      0        2 
  11  chr11_33420150     AKia    A    C        0      0        2 
  11  chr11_33420150     AOna    A    C        0      0        2 
  11  chr11_33420150     ASom    A    C        0      0        2 
  11  chr11_33420150     HCab    A    C        1      2        2 
  11  chr11_33420150     HPrz    A    C        1      2        2 
  11  chr11_33420150     ZBoe    A    C        0      0        2 
  11  chr11_33420150     ZGre    A    C        0      0        2 
  11  chr11_33420150     ZHar    A    C        0      0        2 
  11  chr11_33420150   Sample    A    C        0      0        2 
  11  chr11_33421602     AAsi    G    C        0      0        2 
  11  chr11_33421602     AKia    G    C        0      0        2 
  11  chr11_33421602     AOna    G    C        1      2        2 
  11  chr11_33421602     ASom    G    C        0      0        2 
  11  chr11_33421602     HCab    G    C        0      0        2 
  11  chr11_33421602     HPrz    G    C        0      0        2 
  11  chr11_33421602     ZBoe    G    C        0      0        2 
  11  chr11_33421602     ZGre    G    C        0      0        2 
  11  chr11_33421602     ZHar    G    C        0      0        2 
  11  chr11_33421602   Sample    G    C        0      0        2 
  11  chr11_33422049     AAsi    T    C        0      0        2 
  11  chr11_33422049     AKia    T    C        0      0        2 
  11  chr11_33422049     AOna    T    C        0      0        2 
  11  chr11_33422049     ASom    T    C        0      0        2 
  11  chr11_33422049     HCab    T    C        1      2        2 
  11  chr11_33422049     HPrz    T    C        1      2        2 
  11  chr11_33422049     ZBoe    T    C        0      0        2 
  11  chr11_33422049     ZGre    T    C        0      0        2 
  11  chr11_33422049     ZHar    T    C        0      0        2 
  11  chr11_33422049   Sample    T    C        0      0        2 
  11  chr11_33423899     AAsi    T    C        0      0        2 
  11  chr11_33423899     AKia    T    C        0      0        2 
  11  chr11_33423899     AOna    T    C        0      0        2 
  11  chr11_33423899     ASom    T    C        0      0        2 
  11  chr11_33423899     HCab    T    C        1      2        2 
  11  chr11_33423899     HPrz    T    C        1      2        2 
  11  chr11_33423899     ZBoe    T    C        0      0        2 
  11  chr11_33423899     ZGre    T    C        0      0        2 
  11  chr11_33423899     ZHar    T    C        0      0        2 
  11  chr11_33423899   Sample    T    C        0      0        2 
  11  chr11_33424901     AAsi    T    C        0      0        2 
  11  chr11_33424901     AKia    T    C        0      0        2 
  11  chr11_33424901     AOna    T    C        1      2        2 
  11  chr11_33424901     ASom    T    C        0      0        2 
  11  chr11_33424901     HCab    T    C        0      0        2 
  11  chr11_33424901     HPrz    T    C        0      0        2 
  11  chr11_33424901     ZBoe    T    C        0      0        2 
  11  chr11_33424901     ZGre    T    C        0      0        2 
  11  chr11_33424901     ZHar    T    C        0      0        2 
  11  chr11_33424901   Sample    T    C        0      0        2 
  11  chr11_33426544     AAsi    C    T        0      0        2 
  11  chr11_33426544     AKia    C    T        0      0        2 
  11  chr11_33426544     AOna    C    T        1      2        2 
  11  chr11_33426544     ASom    C    T        0      0        2 
  11  chr11_33426544     HCab    C    T        0      0        2 
  11  chr11_33426544     HPrz    C    T        0      0        2 
  11  chr11_33426544     ZBoe    C    T        0      0        2 
  11  chr11_33426544     ZGre    C    T        0      0        2 
  11  chr11_33426544     ZHar    C    T        0      0        2 
  11  chr11_33426544   Sample    C    T        0      0        2 
  11  chr11_33428999     AAsi    C    G        0      0        2 
  11  chr11_33428999     AKia    C    G        0      0        2 
  11  chr11_33428999     AOna    C    G        0      0        2 
  11  chr11_33428999     ASom    C    G        0      0        2 
  11  chr11_33428999     HCab    C    G        0      0        2 
  11  chr11_33428999     HPrz    C    G        0      0        2 
  11  chr11_33428999     ZBoe    C    G      0.5      1        2 
  11  chr11_33428999     ZGre    C    G        0      0        2 
  11  chr11_33428999     ZHar    C    G        0      0        2 
  11  chr11_33428999   Sample    C    G        0      0        2 
  11  chr11_33432803     AAsi    G    A        0      0        2 
  11  chr11_33432803     AKia    G    A        0      0        2 
  11  chr11_33432803     AOna    G    A        0      0        2 
  11  chr11_33432803     ASom    G    A        0      0        2 
  11  chr11_33432803     HCab    G    A        0      0        2 
  11  chr11_33432803     HPrz    G    A      0.5      1        2 
  11  chr11_33432803     ZBoe    G    A        0      0        2 
  11  chr11_33432803     ZGre    G    A        0      0        2 
  11  chr11_33432803     ZHar    G    A        0      0        2 
  11  chr11_33432803   Sample    G    A        0      0        2 
  11  chr11_33435506     AAsi    A    G        0      0        2 
  11  chr11_33435506     AKia    A    G        0      0        2 
  11  chr11_33435506     AOna    A    G        1      2        2 
  11  chr11_33435506     ASom    A    G        0      0        2 
  11  chr11_33435506     HCab    A    G        0      0        2 
  11  chr11_33435506     HPrz    A    G        0      0        2 
  11  chr11_33435506     ZBoe    A    G        0      0        2 
  11  chr11_33435506     ZGre    A    G        0      0        2 
  11  chr11_33435506     ZHar    A    G        0      0        2 
  11  chr11_33435506   Sample    A    G        0      0        2 
  11  chr11_33436724     AAsi    C    T        0      0        2 
  11  chr11_33436724     AKia    C    T        0      0        2 
  11  chr11_33436724     AOna    C    T        0      0        2 
  11  chr11_33436724     ASom    C    T        0      0        2 
  11  chr11_33436724     HCab    C    T        1      2        2 
  11  chr11_33436724     HPrz    C    T        1      2        2 
  11  chr11_33436724     ZBoe    C    T        0      0        2 
  11  chr11_33436724     ZGre    C    T        0      0        2 
  11  chr11_33436724     ZHar    C    T        0      0        2 
  11  chr11_33436724   Sample    C    T        0      0        2 
  11  chr11_33440852     AAsi    T    A        0      0        2 
  11  chr11_33440852     AKia    T    A        0      0        2 
  11  chr11_33440852     AOna    T    A        0      0        2 
  11  chr11_33440852     ASom    T    A        0      0        2 
  11  chr11_33440852     HCab    T    A        1      2        2 
  11  chr11_33440852     HPrz    T    A        1      2        2 
  11  chr11_33440852     ZBoe    T    A        0      0        2 
  11  chr11_33440852     ZGre    T    A        0      0        2 
  11  chr11_33440852     ZHar    T    A        0      0        2 
  11  chr11_33440852   Sample    T    A        0      0        2 
  11  chr11_33441348     AAsi    T    G        0      0        2 
  11  chr11_33441348     AKia    T    G        0      0        2 
  11  chr11_33441348     AOna    T    G        0      0        2 
  11  chr11_33441348     ASom    T    G        0      0        2 
  11  chr11_33441348     HCab    T    G        0      0        2 
  11  chr11_33441348     HPrz    T    G        0      0        2 
  11  chr11_33441348     ZBoe    T    G        0      0        2 
  11  chr11_33441348     ZGre    T    G        0      0        2 
  11  chr11_33441348     ZHar    T    G        1      2        2 
  11  chr11_33441348   Sample    T    G        0      0        2 
  11  chr11_33442413     AAsi    G    A      0.5      1        2 
  11  chr11_33442413     AKia    G    A        0      0        2 
  11  chr11_33442413     AOna    G    A        0      0        2 
  11  chr11_33442413     ASom    G    A        0      0        2 
  11  chr11_33442413     HCab    G    A        0      0        2 
  11  chr11_33442413     HPrz    G    A        0      0        2 
  11  chr11_33442413     ZBoe    G    A        0      0        2 
  11  chr11_33442413     ZGre    G    A        0      0        2 
  11  chr11_33442413     ZHar    G    A        0      0        2 
  11  chr11_33442413   Sample    G    A        0      0        2 
  11  chr11_33446204     AAsi    C    T      0.5      1        2 
  11  chr11_33446204     AKia    C    T        0      0        2 
  11  chr11_33446204     AOna    C    T        0      0        2 
  11  chr11_33446204     ASom    C    T        0      0        2 
  11  chr11_33446204     HCab    C    T        0      0        2 
  11  chr11_33446204     HPrz    C    T        0      0        2 
  11  chr11_33446204     ZBoe    C    T        0      0        2 
  11  chr11_33446204     ZGre    C    T        0      0        2 
  11  chr11_33446204     ZHar    C    T        0      0        2 
  11  chr11_33446204   Sample    C    T        0      0        2 
  11  chr11_33446501     AAsi    G    C        0      0        2 
  11  chr11_33446501     AKia    G    C        0      0        2 
  11  chr11_33446501     AOna    G    C        0      0        2 
  11  chr11_33446501     ASom    G    C        0      0        2 
  11  chr11_33446501     HCab    G    C        1      2        2 
  11  chr11_33446501     HPrz    G    C        1      2        2 
  11  chr11_33446501     ZBoe    G    C        0      0        2 
  11  chr11_33446501     ZGre    G    C        0      0        2 
  11  chr11_33446501     ZHar    G    C        0      0        2 
  11  chr11_33446501   Sample    G    C        0      0        2 
  11  chr11_33448079     AAsi    A    C        0      0        2 
  11  chr11_33448079     AKia    A    C        0      0        2 
  11  chr11_33448079     AOna    A    C        0      0        2 
  11  chr11_33448079     ASom    A    C        0      0        2 
  11  chr11_33448079     HCab    A    C        1      2        2 
  11  chr11_33448079     HPrz    A    C        1      2        2 
  11  chr11_33448079     ZBoe    A    C        0      0        2 
  11  chr11_33448079     ZGre    A    C        0      0        2 
  11  chr11_33448079     ZHar    A    C        0      0        2 
  11  chr11_33448079   Sample    A    C        0      0        2 
  11  chr11_33450253     AAsi    G    C        0      0        2 
  11  chr11_33450253     AKia    G    C        0      0        2 
  11  chr11_33450253     AOna    G    C        0      0        2 
  11  chr11_33450253     ASom    G    C        0      0        2 
  11  chr11_33450253     HCab    G    C        1      2        2 
  11  chr11_33450253     HPrz    G    C        1      2        2 
  11  chr11_33450253     ZBoe    G    C        0      0        2 
  11  chr11_33450253     ZGre    G    C        0      0        2 
  11  chr11_33450253     ZHar    G    C        0      0        2 
  11  chr11_33450253   Sample    G    C        0      0        2 
  11  chr11_33456706     AAsi    T    A        0      0        2 
  11  chr11_33456706     AKia    T    A        0      0        2 
  11  chr11_33456706     AOna    T    A        0      0        2 
  11  chr11_33456706     ASom    T    A        0      0        2 
  11  chr11_33456706     HCab    T    A        1      2        2 
  11  chr11_33456706     HPrz    T    A        1      2        2 
  11  chr11_33456706     ZBoe    T    A        0      0        2 
  11  chr11_33456706     ZGre    T    A        0      0        2 
  11  chr11_33456706     ZHar    T    A        0      0        2 
  11  chr11_33456706   Sample    T    A        0      0        2 
  11  chr11_33457571     AAsi    T    G        0      0        2 
  11  chr11_33457571     AKia    T    G        0      0        2 
  11  chr11_33457571     AOna    T    G        0      0        2 
  11  chr11_33457571     ASom    T    G        0      0        2 
  11  chr11_33457571     HCab    T    G      0.5      1        2 
  11  chr11_33457571     HPrz    T    G        0      0        2 
  11  chr11_33457571     ZBoe    T    G        0      0        2 
  11  chr11_33457571     ZGre    T    G        0      0        2 
  11  chr11_33457571     ZHar    T    G        0      0        2 
  11  chr11_33457571   Sample    T    G        0      0        2 
  11  chr11_33457628     AAsi    A    T        0      0        2 
  11  chr11_33457628     AKia    A    T        0      0        2 
  11  chr11_33457628     AOna    A    T        0      0        2 
  11  chr11_33457628     ASom    A    T        0      0        2 
  11  chr11_33457628     HCab    A    T      0.5      1        2 
  11  chr11_33457628     HPrz    A    T        0      0        2 
  11  chr11_33457628     ZBoe    A    T        0      0        2 
  11  chr11_33457628     ZGre    A    T        0      0        2 
  11  chr11_33457628     ZHar    A    T        0      0        2 
  11  chr11_33457628   Sample    A    T        0      0        2 
  11  chr11_33463585     AAsi    A    G        0      0        2 
  11  chr11_33463585     AKia    A    G        0      0        2 
  11  chr11_33463585     AOna    A    G        0      0        2 
  11  chr11_33463585     ASom    A    G        0      0        2 
  11  chr11_33463585     HCab    A    G        1      2        2 
  11  chr11_33463585     HPrz    A    G        1      2        2 
  11  chr11_33463585     ZBoe    A    G        0      0        2 
  11  chr11_33463585     ZGre    A    G        0      0        2 
  11  chr11_33463585     ZHar    A    G        0      0        2 
  11  chr11_33463585   Sample    A    G        0      0        2 
  11  chr11_33473701     AAsi    A    G        0      0        2 
  11  chr11_33473701     AKia    A    G        0      0        2 
  11  chr11_33473701     AOna    A    G        0      0        2 
  11  chr11_33473701     ASom    A    G        0      0        2 
  11  chr11_33473701     HCab    A    G        0      0        2 
  11  chr11_33473701     HPrz    A    G        0      0        2 
  11  chr11_33473701     ZBoe    A    G        1      2        2 
  11  chr11_33473701     ZGre    A    G        0      0        2 
  11  chr11_33473701     ZHar    A    G        1      2        2 
  11  chr11_33473701   Sample    A    G        0      0        2 
  11  chr11_33475334     AAsi    C    T        0      0        2 
  11  chr11_33475334     AKia    C    T        1      2        2 
  11  chr11_33475334     AOna    C    T        0      0        2 
  11  chr11_33475334     ASom    C    T        0      0        2 
  11  chr11_33475334     HCab    C    T        0      0        2 
  11  chr11_33475334     HPrz    C    T        0      0        2 
  11  chr11_33475334     ZBoe    C    T        0      0        2 
  11  chr11_33475334     ZGre    C    T        0      0        2 
  11  chr11_33475334     ZHar    C    T        0      0        2 
  11  chr11_33475334   Sample    C    T        0      0        2 
  11  chr11_33476605     AAsi    T    C      0.5      1        2 
  11  chr11_33476605     AKia    T    C        0      0        2 
  11  chr11_33476605     AOna    T    C        0      0        2 
  11  chr11_33476605     ASom    T    C        0      0        2 
  11  chr11_33476605     HCab    T    C        0      0        2 
  11  chr11_33476605     HPrz    T    C        0      0        2 
  11  chr11_33476605     ZBoe    T    C        0      0        2 
  11  chr11_33476605     ZGre    T    C        0      0        2 
  11  chr11_33476605     ZHar    T    C        0      0        2 
  11  chr11_33476605   Sample    T    C        0      0        2 
  11  chr11_33477101     AAsi    G    A        0      0        2 
  11  chr11_33477101     AKia    G    A      0.5      1        2 
  11  chr11_33477101     AOna    G    A        0      0        2 
  11  chr11_33477101     ASom    G    A        0      0        2 
  11  chr11_33477101     HCab    G    A        0      0        2 
  11  chr11_33477101     HPrz    G    A        0      0        2 
  11  chr11_33477101     ZBoe    G    A        0      0        2 
  11  chr11_33477101     ZGre    G    A        0      0        2 
  11  chr11_33477101     ZHar    G    A        0      0        2 
  11  chr11_33477101   Sample    G    A        0      0        2 
  11  chr11_33480419     AAsi    T    C        0      0        2 
  11  chr11_33480419     AKia    T    C        0      0        2 
  11  chr11_33480419     AOna    T    C        0      0        2 
  11  chr11_33480419     ASom    T    C        0      0        2 
  11  chr11_33480419     HCab    T    C        0      0        2 
  11  chr11_33480419     HPrz    T    C        0      0        2 
  11  chr11_33480419     ZBoe    T    C        0      0        2 
  11  chr11_33480419     ZGre    T    C        0      0        2 
  11  chr11_33480419     ZHar    T    C        1      2        2 
  11  chr11_33480419   Sample    T    C        0      0        2 
  11  chr11_33482456     AAsi    G    T        0      0        2 
  11  chr11_33482456     AKia    G    T        0      0        2 
  11  chr11_33482456     AOna    G    T        0      0        2 
  11  chr11_33482456     ASom    G    T        0      0        2 
  11  chr11_33482456     HCab    G    T        1      2        2 
  11  chr11_33482456     HPrz    G    T        1      2        2 
  11  chr11_33482456     ZBoe    G    T        0      0        2 
  11  chr11_33482456     ZGre    G    T        0      0        2 
  11  chr11_33482456     ZHar    G    T        0      0        2 
  11  chr11_33482456   Sample    G    T        0      0        2 
  11  chr11_33483011     AAsi    T    G        0      0        2 
  11  chr11_33483011     AKia    T    G        0      0        2 
  11  chr11_33483011     AOna    T    G        0      0        2 
  11  chr11_33483011     ASom    T    G        0      0        2 
  11  chr11_33483011     HCab    T    G        1      2        2 
  11  chr11_33483011     HPrz    T    G        1      2        2 
  11  chr11_33483011     ZBoe    T    G        0      0        2 
  11  chr11_33483011     ZGre    T    G        0      0        2 
  11  chr11_33483011     ZHar    T    G        0      0        2 
  11  chr11_33483011   Sample    T    G        0      0        2 
  11  chr11_33487646     AAsi    A    G        1      2        2 
  11  chr11_33487646     AKia    A    G        0      0        2 
  11  chr11_33487646     AOna    A    G        0      0        2 
  11  chr11_33487646     ASom    A    G        0      0        2 
  11  chr11_33487646     HCab    A    G        0      0        2 
  11  chr11_33487646     HPrz    A    G        0      0        2 
  11  chr11_33487646     ZBoe    A    G        0      0        2 
  11  chr11_33487646     ZGre    A    G        0      0        2 
  11  chr11_33487646     ZHar    A    G        0      0        2 
  11  chr11_33487646   Sample    A    G        1      2        2 
  11  chr11_33490608     AAsi    C    T        0      0        2 
  11  chr11_33490608     AKia    C    T        0      0        2 
  11  chr11_33490608     AOna    C    T        0      0        2 
  11  chr11_33490608     ASom    C    T        0      0        2 
  11  chr11_33490608     HCab    C    T        0      0        2 
  11  chr11_33490608     HPrz    C    T        0      0        2 
  11  chr11_33490608     ZBoe    C    T      0.5      1        2 
  11  chr11_33490608     ZGre    C    T        0      0        2 
  11  chr11_33490608     ZHar    C    T        0      0        2 
  11  chr11_33490608   Sample    C    T        0      0        2 
  11  chr11_33496186     AAsi    G    A        0      0        2 
  11  chr11_33496186     AKia    G    A        0      0        2 
  11  chr11_33496186     AOna    G    A        0      0        2 
  11  chr11_33496186     ASom    G    A        0      0        2 
  11  chr11_33496186     HCab    G    A        0      0        2 
  11  chr11_33496186     HPrz    G    A        0      0        2 
  11  chr11_33496186     ZBoe    G    A        0      0        2 
  11  chr11_33496186     ZGre    G    A        0      0        2 
  11  chr11_33496186     ZHar    G    A        1      2        2 
  11  chr11_33496186   Sample    G    A        0      0        2 
  11  chr11_33500077     AAsi    T    A        0      0        2 
  11  chr11_33500077     AKia    T    A        0      0        2 
  11  chr11_33500077     AOna    T    A        0      0        2 
  11  chr11_33500077     ASom    T    A        0      0        2 
  11  chr11_33500077     HCab    T    A        1      2        2 
  11  chr11_33500077     HPrz    T    A        1      2        2 
  11  chr11_33500077     ZBoe    T    A        0      0        2 
  11  chr11_33500077     ZGre    T    A        0      0        2 
  11  chr11_33500077     ZHar    T    A        0      0        2 
  11  chr11_33500077   Sample    T    A        0      0        2 
  11  chr11_33502157     AAsi    T    C        0      0        2 
  11  chr11_33502157     AKia    T    C        0      0        2 
  11  chr11_33502157     AOna    T    C        1      2        2 
  11  chr11_33502157     ASom    T    C        0      0        2 
  11  chr11_33502157     HCab    T    C        0      0        2 
  11  chr11_33502157     HPrz    T    C        0      0        2 
  11  chr11_33502157     ZBoe    T    C        0      0        2 
  11  chr11_33502157     ZGre    T    C        0      0        2 
  11  chr11_33502157     ZHar    T    C        0      0        2 
  11  chr11_33502157   Sample    T    C        0      0        2 
  11  chr11_33506970     AAsi    T    G        0      0        2 
  11  chr11_33506970     AKia    T    G        0      0        2 
  11  chr11_33506970     AOna    T    G        1      2        2 
  11  chr11_33506970     ASom    T    G        0      0        2 
  11  chr11_33506970     HCab    T    G        0      0        2 
  11  chr11_33506970     HPrz    T    G        0      0        2 
  11  chr11_33506970     ZBoe    T    G        0      0        2 
  11  chr11_33506970     ZGre    T    G        0      0        2 
  11  chr11_33506970     ZHar    T    G        0      0        2 
  11  chr11_33506970   Sample    T    G        0      0        2 
  11  chr11_33519280     AAsi    G    A        0      0        2 
  11  chr11_33519280     AKia    G    A        0      0        2 
  11  chr11_33519280     AOna    G    A        0      0        2 
  11  chr11_33519280     ASom    G    A        0      0        2 
  11  chr11_33519280     HCab    G    A      0.5      1        2 
  11  chr11_33519280     HPrz    G    A        0      0        2 
  11  chr11_33519280     ZBoe    G    A        0      0        2 
  11  chr11_33519280     ZGre    G    A        0      0        2 
  11  chr11_33519280     ZHar    G    A        0      0        2 
  11  chr11_33519280   Sample    G    A        0      0        2 
  11  chr11_33519375     AAsi    T    C      0.5      1        2 
  11  chr11_33519375     AKia    T    C        0      0        2 
  11  chr11_33519375     AOna    T    C        0      0        2 
  11  chr11_33519375     ASom    T    C        1      2        2 
  11  chr11_33519375     HCab    T    C        0      0        2 
  11  chr11_33519375     HPrz    T    C        0      0        2 
  11  chr11_33519375     ZBoe    T    C        0      0        2 
  11  chr11_33519375     ZGre    T    C        0      0        2 
  11  chr11_33519375     ZHar    T    C        0      0        2 
  11  chr11_33519375   Sample    T    C        0      0        2 
  11  chr11_33520225     AAsi    A    G      0.5      1        2 
  11  chr11_33520225     AKia    A    G        0      0        2 
  11  chr11_33520225     AOna    A    G        0      0        2 
  11  chr11_33520225     ASom    A    G        0      0        2 
  11  chr11_33520225     HCab    A    G        0      0        2 
  11  chr11_33520225     HPrz    A    G        0      0        2 
  11  chr11_33520225     ZBoe    A    G        0      0        2 
  11  chr11_33520225     ZGre    A    G        0      0        2 
  11  chr11_33520225     ZHar    A    G        0      0        2 
  11  chr11_33520225   Sample    A    G        0      0        2 
  11  chr11_33523408     AAsi    T    C        0      0        2 
  11  chr11_33523408     AKia    T    C        0      0        2 
  11  chr11_33523408     AOna    T    C        1      2        2 
  11  chr11_33523408     ASom    T    C        0      0        2 
  11  chr11_33523408     HCab    T    C        0      0        2 
  11  chr11_33523408     HPrz    T    C        0      0        2 
  11  chr11_33523408     ZBoe    T    C        0      0        2 
  11  chr11_33523408     ZGre    T    C        0      0        2 
  11  chr11_33523408     ZHar    T    C        0      0        2 
  11  chr11_33523408   Sample    T    C        0      0        2 
  11  chr11_33543936     AAsi    A    G        0      0        2 
  11  chr11_33543936     AKia    A    G        0      0        2 
  11  chr11_33543936     AOna    A    G        0      0        2 
  11  chr11_33543936     ASom    A    G        0      0        2 
  11  chr11_33543936     HCab    A    G        1      2        2 
  11  chr11_33543936     HPrz    A    G        1      2        2 
  11  chr11_33543936     ZBoe    A    G        0      0        2 
  11  chr11_33543936     ZGre    A    G        0      0        2 
  11  chr11_33543936     ZHar    A    G        0      0        2 
  11  chr11_33543936   Sample    A    G        0      0        2 
  11  chr11_33545012     AAsi    G    A      0.5      1        2 
  11  chr11_33545012     AKia    G    A        0      0        2 
  11  chr11_33545012     AOna    G    A        0      0        2 
  11  chr11_33545012     ASom    G    A        0      0        2 
  11  chr11_33545012     HCab    G    A        0      0        2 
  11  chr11_33545012     HPrz    G    A        0      0        2 
  11  chr11_33545012     ZBoe    G    A        0      0        2 
  11  chr11_33545012     ZGre    G    A        0      0        2 
  11  chr11_33545012     ZHar    G    A        0      0        2 
  11  chr11_33545012   Sample    G    A        0      0        2 
  11  chr11_33546957     AAsi    A    G        0      0        2 
  11  chr11_33546957     AKia    A    G        0      0        2 
  11  chr11_33546957     AOna    A    G        0      0        2 
  11  chr11_33546957     ASom    A    G        0      0        2 
  11  chr11_33546957     HCab    A    G        0      0        2 
  11  chr11_33546957     HPrz    A    G        0      0        2 
  11  chr11_33546957     ZBoe    A    G      0.5      1        2 
  11  chr11_33546957     ZGre    A    G        0      0        2 
  11  chr11_33546957     ZHar    A    G        0      0        2 
  11  chr11_33546957   Sample    A    G        0      0        2 
  11  chr11_33551181     AAsi    G    A        0      0        2 
  11  chr11_33551181     AKia    G    A        0      0        2 
  11  chr11_33551181     AOna    G    A        0      0        2 
  11  chr11_33551181     ASom    G    A        0      0        2 
  11  chr11_33551181     HCab    G    A        0      0        2 
  11  chr11_33551181     HPrz    G    A        0      0        2 
  11  chr11_33551181     ZBoe    G    A        0      0        2 
  11  chr11_33551181     ZGre    G    A        1      2        2 
  11  chr11_33551181     ZHar    G    A        0      0        2 
  11  chr11_33551181   Sample    G    A        0      0        2 
  11  chr11_33551989     AAsi    T    C        1      2        2 
  11  chr11_33551989     AKia    T    C        0      0        2 
  11  chr11_33551989     AOna    T    C        0      0        2 
  11  chr11_33551989     ASom    T    C        1      2        2 
  11  chr11_33551989     HCab    T    C        0      0        2 
  11  chr11_33551989     HPrz    T    C        0      0        2 
  11  chr11_33551989     ZBoe    T    C        0      0        2 
  11  chr11_33551989     ZGre    T    C        0      0        2 
  11  chr11_33551989     ZHar    T    C        0      0        2 
  11  chr11_33551989   Sample    T    C        1      2        2 
  11  chr11_33553140     AAsi    A    G        0      0        2 
  11  chr11_33553140     AKia    A    G        0      0        2 
  11  chr11_33553140     AOna    A    G        0      0        2 
  11  chr11_33553140     ASom    A    G        0      0        2 
  11  chr11_33553140     HCab    A    G        0      0        2 
  11  chr11_33553140     HPrz    A    G        0      0        2 
  11  chr11_33553140     ZBoe    A    G      0.5      1        2 
  11  chr11_33553140     ZGre    A    G        0      0        2 
  11  chr11_33553140     ZHar    A    G        0      0        2 
  11  chr11_33553140   Sample    A    G        0      0        2 
  11  chr11_33556532     AAsi    G    A        0      0        2 
  11  chr11_33556532     AKia    G    A        0      0        2 
  11  chr11_33556532     AOna    G    A        0      0        2 
  11  chr11_33556532     ASom    G    A        0      0        2 
  11  chr11_33556532     HCab    G    A        0      0        2 
  11  chr11_33556532     HPrz    G    A      0.5      1        2 
  11  chr11_33556532     ZBoe    G    A        0      0        2 
  11  chr11_33556532     ZGre    G    A        0      0        2 
  11  chr11_33556532     ZHar    G    A        0      0        2 
  11  chr11_33556532   Sample    G    A        0      0        2 
  11  chr11_33574717     AAsi    T    C        0      0        2 
  11  chr11_33574717     AKia    T    C        0      0        2 
  11  chr11_33574717     AOna    T    C        0      0        2 
  11  chr11_33574717     ASom    T    C        1      2        2 
  11  chr11_33574717     HCab    T    C        0      0        2 
  11  chr11_33574717     HPrz    T    C        0      0        2 
  11  chr11_33574717     ZBoe    T    C        0      0        2 
  11  chr11_33574717     ZGre    T    C        0      0        2 
  11  chr11_33574717     ZHar    T    C        0      0        2 
  11  chr11_33574717   Sample    T    C        0      0        2 
  11  chr11_33577149     AAsi    A    G        0      0        2 
  11  chr11_33577149     AKia    A    G        0      0        2 
  11  chr11_33577149     AOna    A    G        0      0        2 
  11  chr11_33577149     ASom    A    G        0      0        2 
  11  chr11_33577149     HCab    A    G        0      0        2 
  11  chr11_33577149     HPrz    A    G        0      0        2 
  11  chr11_33577149     ZBoe    A    G      0.5      1        2 
  11  chr11_33577149     ZGre    A    G        0      0        2 
  11  chr11_33577149     ZHar    A    G        0      0        2 
  11  chr11_33577149   Sample    A    G        0      0        2 
  11  chr11_33581769     AAsi    T    C        0      0        2 
  11  chr11_33581769     AKia    T    C        0      0        2 
  11  chr11_33581769     AOna    T    C        0      0        2 
  11  chr11_33581769     ASom    T    C        0      0        2 
  11  chr11_33581769     HCab    T    C        0      0        2 
  11  chr11_33581769     HPrz    T    C        0      0        2 
  11  chr11_33581769     ZBoe    T    C        0      0        2 
  11  chr11_33581769     ZGre    T    C        0      0        2 
  11  chr11_33581769     ZHar    T    C      0.5      1        2 
  11  chr11_33581769   Sample    T    C        0      0        2 
  11  chr11_33586247     AAsi    A    G        1      2        2 
  11  chr11_33586247     AKia    A    G      0.5      1        2 
  11  chr11_33586247     AOna    A    G        1      2        2 
  11  chr11_33586247     ASom    A    G        1      2        2 
  11  chr11_33586247     HCab    A    G        0      0        2 
  11  chr11_33586247     HPrz    A    G        0      0        2 
  11  chr11_33586247     ZBoe    A    G        0      0        2 
  11  chr11_33586247     ZGre    A    G        0      0        2 
  11  chr11_33586247     ZHar    A    G        0      0        2 
  11  chr11_33586247   Sample    A    G        1      2        2 
  11  chr11_33589664     AAsi    T    A        0      0        2 
  11  chr11_33589664     AKia    T    A        0      0        2 
  11  chr11_33589664     AOna    T    A        0      0        2 
  11  chr11_33589664     ASom    T    A        0      0        2 
  11  chr11_33589664     HCab    T    A        0      0        2 
  11  chr11_33589664     HPrz    T    A      0.5      1        2 
  11  chr11_33589664     ZBoe    T    A        0      0        2 
  11  chr11_33589664     ZGre    T    A        0      0        2 
  11  chr11_33589664     ZHar    T    A        0      0        2 
  11  chr11_33589664   Sample    T    A        0      0        2 
  11  chr11_33596117     AAsi    C    A        0      0        2 
  11  chr11_33596117     AKia    C    A        0      0        2 
  11  chr11_33596117     AOna    C    A        0      0        2 
  11  chr11_33596117     ASom    C    A        0      0        2 
  11  chr11_33596117     HCab    C    A        0      0        2 
  11  chr11_33596117     HPrz    C    A        0      0        2 
  11  chr11_33596117     ZBoe    C    A        0      0        2 
  11  chr11_33596117     ZGre    C    A      0.5      1        2 
  11  chr11_33596117     ZHar    C    A        0      0        2 
  11  chr11_33596117   Sample    C    A        0      0        2 
  11  chr11_33597000     AAsi    G    C        0      0        2 
  11  chr11_33597000     AKia    G    C        0      0        2 
  11  chr11_33597000     AOna    G    C        0      0        2 
  11  chr11_33597000     ASom    G    C        0      0        2 
  11  chr11_33597000     HCab    G    C        1      2        2 
  11  chr11_33597000     HPrz    G    C        1      2        2 
  11  chr11_33597000     ZBoe    G    C        0      0        2 
  11  chr11_33597000     ZGre    G    C        0      0        2 
  11  chr11_33597000     ZHar    G    C        0      0        2 
  11  chr11_33597000   Sample    G    C        0      0        2 
  11  chr11_33606125     AAsi    G    T        0      0        2 
  11  chr11_33606125     AKia    G    T        1      2        2 
  11  chr11_33606125     AOna    G    T        0      0        2 
  11  chr11_33606125     ASom    G    T        0      0        2 
  11  chr11_33606125     HCab    G    T        0      0        2 
  11  chr11_33606125     HPrz    G    T        0      0        2 
  11  chr11_33606125     ZBoe    G    T        0      0        2 
  11  chr11_33606125     ZGre    G    T        0      0        2 
  11  chr11_33606125     ZHar    G    T        0      0        2 
  11  chr11_33606125   Sample    G    T        0      0        2 
  11  chr11_33610800     AAsi    A    C        0      0        2 
  11  chr11_33610800     AKia    A    C        0      0        2 
  11  chr11_33610800     AOna    A    C        0      0        2 
  11  chr11_33610800     ASom    A    C        0      0        2 
  11  chr11_33610800     HCab    A    C        1      2        2 
  11  chr11_33610800     HPrz    A    C        1      2        2 
  11  chr11_33610800     ZBoe    A    C        0      0        2 
  11  chr11_33610800     ZGre    A    C        0      0        2 
  11  chr11_33610800     ZHar    A    C        0      0        2 
  11  chr11_33610800   Sample    A    C        0      0        2 
  11  chr11_33613969     AAsi    A    G        0      0        2 
  11  chr11_33613969     AKia    A    G        0      0        2 
  11  chr11_33613969     AOna    A    G        1      2        2 
  11  chr11_33613969     ASom    A    G        0      0        2 
  11  chr11_33613969     HCab    A    G        0      0        2 
  11  chr11_33613969     HPrz    A    G        0      0        2 
  11  chr11_33613969     ZBoe    A    G        0      0        2 
  11  chr11_33613969     ZGre    A    G        0      0        2 
  11  chr11_33613969     ZHar    A    G        0      0        2 
  11  chr11_33613969   Sample    A    G        0      0        2 
  11  chr11_33620144     AAsi    A    G        0      0        2 
  11  chr11_33620144     AKia    A    G        0      0        2 
  11  chr11_33620144     AOna    A    G        0      0        2 
  11  chr11_33620144     ASom    A    G        0      0        2 
  11  chr11_33620144     HCab    A    G        0      0        2 
  11  chr11_33620144     HPrz    A    G        0      0        2 
  11  chr11_33620144     ZBoe    A    G        0      0        2 
  11  chr11_33620144     ZGre    A    G        0      0        2 
  11  chr11_33620144     ZHar    A    G      0.5      1        2 
  11  chr11_33620144   Sample    A    G        0      0        2 
  11  chr11_33620917     AAsi    C    T        0      0        2 
  11  chr11_33620917     AKia    C    T        0      0        2 
  11  chr11_33620917     AOna    C    T        0      0        2 
  11  chr11_33620917     ASom    C    T        0      0        2 
  11  chr11_33620917     HCab    C    T        1      2        2 
  11  chr11_33620917     HPrz    C    T        1      2        2 
  11  chr11_33620917     ZBoe    C    T        0      0        2 
  11  chr11_33620917     ZGre    C    T        0      0        2 
  11  chr11_33620917     ZHar    C    T        0      0        2 
  11  chr11_33620917   Sample    C    T        0      0        2 
  11  chr11_33635687     AAsi    T    C        0      0        2 
  11  chr11_33635687     AKia    T    C        0      0        2 
  11  chr11_33635687     AOna    T    C        0      0        2 
  11  chr11_33635687     ASom    T    C        0      0        2 
  11  chr11_33635687     HCab    T    C        0      0        2 
  11  chr11_33635687     HPrz    T    C        0      0        2 
  11  chr11_33635687     ZBoe    T    C        1      2        2 
  11  chr11_33635687     ZGre    T    C      0.5      1        2 
  11  chr11_33635687     ZHar    T    C        0      0        2 
  11  chr11_33635687   Sample    T    C        0      0        2 
  11  chr11_33637356     AAsi    C    T        0      0        2 
  11  chr11_33637356     AKia    C    T        0      0        2 
  11  chr11_33637356     AOna    C    T        0      0        2 
  11  chr11_33637356     ASom    C    T        0      0        2 
  11  chr11_33637356     HCab    C    T        1      2        2 
  11  chr11_33637356     HPrz    C    T        1      2        2 
  11  chr11_33637356     ZBoe    C    T        0      0        2 
  11  chr11_33637356     ZGre    C    T        0      0        2 
  11  chr11_33637356     ZHar    C    T        0      0        2 
  11  chr11_33637356   Sample    C    T        0      0        2 
  11  chr11_33640607     AAsi    A    G        0      0        2 
  11  chr11_33640607     AKia    A    G        0      0        2 
  11  chr11_33640607     AOna    A    G        1      2        2 
  11  chr11_33640607     ASom    A    G        0      0        2 
  11  chr11_33640607     HCab    A    G        0      0        2 
  11  chr11_33640607     HPrz    A    G        0      0        2 
  11  chr11_33640607     ZBoe    A    G        0      0        2 
  11  chr11_33640607     ZGre    A    G        0      0        2 
  11  chr11_33640607     ZHar    A    G        0      0        2 
  11  chr11_33640607   Sample    A    G        0      0        2 
  11  chr11_33641449     AAsi    A    G        0      0        2 
  11  chr11_33641449     AKia    A    G        0      0        2 
  11  chr11_33641449     AOna    A    G        0      0        2 
  11  chr11_33641449     ASom    A    G        0      0        2 
  11  chr11_33641449     HCab    A    G        0      0        2 
  11  chr11_33641449     HPrz    A    G      0.5      1        2 
  11  chr11_33641449     ZBoe    A    G        0      0        2 
  11  chr11_33641449     ZGre    A    G        0      0        2 
  11  chr11_33641449     ZHar    A    G        0      0        2 
  11  chr11_33641449   Sample    A    G        0      0        2 
  11  chr11_33643298     AAsi    A    G        0      0        2 
  11  chr11_33643298     AKia    A    G        0      0        2 
  11  chr11_33643298     AOna    A    G        0      0        2 
  11  chr11_33643298     ASom    A    G        0      0        2 
  11  chr11_33643298     HCab    A    G        0      0        2 
  11  chr11_33643298     HPrz    A    G        0      0        2 
  11  chr11_33643298     ZBoe    A    G        1      2        2 
  11  chr11_33643298     ZGre    A    G        1      2        2 
  11  chr11_33643298     ZHar    A    G        1      2        2 
  11  chr11_33643298   Sample    A    G        0      0        2 
  11  chr11_33645031     AAsi    T    C        0      0        2 
  11  chr11_33645031     AKia    T    C        0      0        2 
  11  chr11_33645031     AOna    T    C        0      0        2 
  11  chr11_33645031     ASom    T    C        0      0        2 
  11  chr11_33645031     HCab    T    C        0      0        2 
  11  chr11_33645031     HPrz    T    C      0.5      1        2 
  11  chr11_33645031     ZBoe    T    C        0      0        2 
  11  chr11_33645031     ZGre    T    C        0      0        2 
  11  chr11_33645031     ZHar    T    C        0      0        2 
  11  chr11_33645031   Sample    T    C        0      0        2 
  11  chr11_33650636     AAsi    G    A        0      0        2 
  11  chr11_33650636     AKia    G    A        0      0        2 
  11  chr11_33650636     AOna    G    A        0      0        2 
  11  chr11_33650636     ASom    G    A        0      0        2 
  11  chr11_33650636     HCab    G    A        0      0        2 
  11  chr11_33650636     HPrz    G    A        0      0        2 
  11  chr11_33650636     ZBoe    G    A        0      0        2 
  11  chr11_33650636     ZGre    G    A        0      0        2 
  11  chr11_33650636     ZHar    G    A        1      2        2 
  11  chr11_33650636   Sample    G    A        0      0        2 
  11  chr11_33687222     AAsi    G    T        0      0        2 
  11  chr11_33687222     AKia    G    T        0      0        2 
  11  chr11_33687222     AOna    G    T        0      0        2 
  11  chr11_33687222     ASom    G    T        0      0        2 
  11  chr11_33687222     HCab    G    T        1      2        2 
  11  chr11_33687222     HPrz    G    T        1      2        2 
  11  chr11_33687222     ZBoe    G    T        0      0        2 
  11  chr11_33687222     ZGre    G    T        0      0        2 
  11  chr11_33687222     ZHar    G    T        0      0        2 
  11  chr11_33687222   Sample    G    T        0      0        2 
  11  chr11_33696505     AAsi    C    T        0      0        2 
  11  chr11_33696505     AKia    C    T        0      0        2 
  11  chr11_33696505     AOna    C    T        0      0        2 
  11  chr11_33696505     ASom    C    T        0      0        2 
  11  chr11_33696505     HCab    C    T        0      0        2 
  11  chr11_33696505     HPrz    C    T        0      0        2 
  11  chr11_33696505     ZBoe    C    T        1      2        2 
  11  chr11_33696505     ZGre    C    T        0      0        2 
  11  chr11_33696505     ZHar    C    T        0      0        2 
  11  chr11_33696505   Sample    C    T        0      0        2 
  11  chr11_33713425     AAsi    T    G        0      0        2 
  11  chr11_33713425     AKia    T    G        0      0        2 
  11  chr11_33713425     AOna    T    G        0      0        2 
  11  chr11_33713425     ASom    T    G        0      0        2 
  11  chr11_33713425     HCab    T    G        0      0        2 
  11  chr11_33713425     HPrz    T    G        0      0        2 
  11  chr11_33713425     ZBoe    T    G        0      0        2 
  11  chr11_33713425     ZGre    T    G      0.5      1        2 
  11  chr11_33713425     ZHar    T    G        0      0        2 
  11  chr11_33713425   Sample    T    G        0      0        2 
  11  chr11_33722787     AAsi    A    C        0      0        2 
  11  chr11_33722787     AKia    A    C        0      0        2 
  11  chr11_33722787     AOna    A    C        0      0        2 
  11  chr11_33722787     ASom    A    C        0      0        2 
  11  chr11_33722787     HCab    A    C      0.5      1        2 
  11  chr11_33722787     HPrz    A    C        0      0        2 
  11  chr11_33722787     ZBoe    A    C        0      0        2 
  11  chr11_33722787     ZGre    A    C        0      0        2 
  11  chr11_33722787     ZHar    A    C        0      0        2 
  11  chr11_33722787   Sample    A    C        0      0        2 
  11  chr11_33728378     AAsi    T    C      0.5      1        2 
  11  chr11_33728378     AKia    T    C        0      0        2 
  11  chr11_33728378     AOna    T    C        0      0        2 
  11  chr11_33728378     ASom    T    C        0      0        2 
  11  chr11_33728378     HCab    T    C        0      0        2 
  11  chr11_33728378     HPrz    T    C        0      0        2 
  11  chr11_33728378     ZBoe    T    C        0      0        2 
  11  chr11_33728378     ZGre    T    C        0      0        2 
  11  chr11_33728378     ZHar    T    C        0      0        2 
  11  chr11_33728378   Sample    T    C        0      0        2 
  11  chr11_33730817     AAsi    A    G        0      0        2 
  11  chr11_33730817     AKia    A    G        0      0        2 
  11  chr11_33730817     AOna    A    G        0      0        2 
  11  chr11_33730817     ASom    A    G        0      0        2 
  11  chr11_33730817     HCab    A    G        0      0        2 
  11  chr11_33730817     HPrz    A    G        0      0        2 
  11  chr11_33730817     ZBoe    A    G        1      2        2 
  11  chr11_33730817     ZGre    A    G        0      0        2 
  11  chr11_33730817     ZHar    A    G        0      0        2 
  11  chr11_33730817   Sample    A    G        0      0        2 
  11  chr11_33744509     AAsi    C    T        0      0        2 
  11  chr11_33744509     AKia    C    T        0      0        2 
  11  chr11_33744509     AOna    C    T        0      0        2 
  11  chr11_33744509     ASom    C    T        0      0        2 
  11  chr11_33744509     HCab    C    T        0      0        2 
  11  chr11_33744509     HPrz    C    T        0      0        2 
  11  chr11_33744509     ZBoe    C    T        0      0        2 
  11  chr11_33744509     ZGre    C    T        1      2        2 
  11  chr11_33744509     ZHar    C    T        0      0        2 
  11  chr11_33744509   Sample    C    T        0      0        2 
  11  chr11_33762729     AAsi    C    T        0      0        2 
  11  chr11_33762729     AKia    C    T        0      0        2 
  11  chr11_33762729     AOna    C    T        0      0        2 
  11  chr11_33762729     ASom    C    T        0      0        2 
  11  chr11_33762729     HCab    C    T        0      0        2 
  11  chr11_33762729     HPrz    C    T        0      0        2 
  11  chr11_33762729     ZBoe    C    T        1      2        2 
  11  chr11_33762729     ZGre    C    T        0      0        2 
  11  chr11_33762729     ZHar    C    T        0      0        2 
  11  chr11_33762729   Sample    C    T        0      0        2 
  11  chr11_33766859     AAsi    C    T        0      0        2 
  11  chr11_33766859     AKia    C    T        0      0        2 
  11  chr11_33766859     AOna    C    T        0      0        2 
  11  chr11_33766859     ASom    C    T        0      0        2 
  11  chr11_33766859     HCab    C    T        0      0        2 
  11  chr11_33766859     HPrz    C    T        0      0        2 
  11  chr11_33766859     ZBoe    C    T        0      0        2 
  11  chr11_33766859     ZGre    C    T        0      0        2 
  11  chr11_33766859     ZHar    C    T        1      2        2 
  11  chr11_33766859   Sample    C    T        0      0        2 
  11  chr11_33768140     AAsi    A    G        0      0        2 
  11  chr11_33768140     AKia    A    G        1      2        2 
  11  chr11_33768140     AOna    A    G        0      0        2 
  11  chr11_33768140     ASom    A    G        0      0        2 
  11  chr11_33768140     HCab    A    G        0      0        2 
  11  chr11_33768140     HPrz    A    G        0      0        2 
  11  chr11_33768140     ZBoe    A    G        0      0        2 
  11  chr11_33768140     ZGre    A    G        0      0        2 
  11  chr11_33768140     ZHar    A    G        0      0        2 
  11  chr11_33768140   Sample    A    G        0      0        2 
  11  chr11_33771568     AAsi    T    G        0      0        2 
  11  chr11_33771568     AKia    T    G        0      0        2 
  11  chr11_33771568     AOna    T    G        0      0        2 
  11  chr11_33771568     ASom    T    G        0      0        2 
  11  chr11_33771568     HCab    T    G        1      2        2 
  11  chr11_33771568     HPrz    T    G        1      2        2 
  11  chr11_33771568     ZBoe    T    G        0      0        2 
  11  chr11_33771568     ZGre    T    G        0      0        2 
  11  chr11_33771568     ZHar    T    G        0      0        2 
  11  chr11_33771568   Sample    T    G        0      0        2 
  11  chr11_33774424     AAsi    C    A      0.5      1        2 
  11  chr11_33774424     AKia    C    A        0      0        2 
  11  chr11_33774424     AOna    C    A        0      0        2 
  11  chr11_33774424     ASom    C    A        0      0        2 
  11  chr11_33774424     HCab    C    A        0      0        2 
  11  chr11_33774424     HPrz    C    A        0      0        2 
  11  chr11_33774424     ZBoe    C    A        0      0        2 
  11  chr11_33774424     ZGre    C    A        0      0        2 
  11  chr11_33774424     ZHar    C    A        0      0        2 
  11  chr11_33774424   Sample    C    A        0      0        2 
  11  chr11_33776650     AAsi    T    C        0      0        2 
  11  chr11_33776650     AKia    T    C        1      2        2 
  11  chr11_33776650     AOna    T    C        0      0        2 
  11  chr11_33776650     ASom    T    C        0      0        2 
  11  chr11_33776650     HCab    T    C        0      0        2 
  11  chr11_33776650     HPrz    T    C        0      0        2 
  11  chr11_33776650     ZBoe    T    C        0      0        2 
  11  chr11_33776650     ZGre    T    C        0      0        2 
  11  chr11_33776650     ZHar    T    C        0      0        2 
  11  chr11_33776650   Sample    T    C        0      0        2 
  11  chr11_33780360     AAsi    C    G        0      0        2 
  11  chr11_33780360     AKia    C    G        0      0        2 
  11  chr11_33780360     AOna    C    G        0      0        2 
  11  chr11_33780360     ASom    C    G        0      0        2 
  11  chr11_33780360     HCab    C    G        0      0        2 
  11  chr11_33780360     HPrz    C    G        0      0        2 
  11  chr11_33780360     ZBoe    C    G        1      2        2 
  11  chr11_33780360     ZGre    C    G        1      2        2 
  11  chr11_33780360     ZHar    C    G        1      2        2 
  11  chr11_33780360   Sample    C    G        0      0        2 
  11  chr11_33786678     AAsi    T    C        0      0        2 
  11  chr11_33786678     AKia    T    C        0      0        2 
  11  chr11_33786678     AOna    T    C        0      0        2 
  11  chr11_33786678     ASom    T    C        0      0        2 
  11  chr11_33786678     HCab    T    C      0.5      1        2 
  11  chr11_33786678     HPrz    T    C        0      0        2 
  11  chr11_33786678     ZBoe    T    C        0      0        2 
  11  chr11_33786678     ZGre    T    C        0      0        2 
  11  chr11_33786678     ZHar    T    C        0      0        2 
  11  chr11_33786678   Sample    T    C        0      0        2 
  11  chr11_33795792     AAsi    G    A        0      0        2 
  11  chr11_33795792     AKia    G    A        0      0        2 
  11  chr11_33795792     AOna    G    A        0      0        2 
  11  chr11_33795792     ASom    G    A        0      0        2 
  11  chr11_33795792     HCab    G    A        1      2        2 
  11  chr11_33795792     HPrz    G    A        1      2        2 
  11  chr11_33795792     ZBoe    G    A        0      0        2 
  11  chr11_33795792     ZGre    G    A        0      0        2 
  11  chr11_33795792     ZHar    G    A        0      0        2 
  11  chr11_33795792   Sample    G    A        0      0        2 
  11  chr11_33812990     AAsi    C    T        0      0        2 
  11  chr11_33812990     AKia    C    T        0      0        2 
  11  chr11_33812990     AOna    C    T        0      0        2 
  11  chr11_33812990     ASom    C    T        1      2        2 
  11  chr11_33812990     HCab    C    T        0      0        2 
  11  chr11_33812990     HPrz    C    T        0      0        2 
  11  chr11_33812990     ZBoe    C    T        0      0        2 
  11  chr11_33812990     ZGre    C    T        0      0        2 
  11  chr11_33812990     ZHar    C    T        0      0        2 
  11  chr11_33812990   Sample    C    T        0      0        2 
  11  chr11_33862284     AAsi    C    T        0      0        2 
  11  chr11_33862284     AKia    C    T        0      0        2 
  11  chr11_33862284     AOna    C    T        1      2        2 
  11  chr11_33862284     ASom    C    T        0      0        2 
  11  chr11_33862284     HCab    C    T        0      0        2 
  11  chr11_33862284     HPrz    C    T        0      0        2 
  11  chr11_33862284     ZBoe    C    T        0      0        2 
  11  chr11_33862284     ZGre    C    T        0      0        2 
  11  chr11_33862284     ZHar    C    T        0      0        2 
  11  chr11_33862284   Sample    C    T        0      0        2 
  11  chr11_33868798     AAsi    C    T        0      0        2 
  11  chr11_33868798     AKia    C    T        0      0        2 
  11  chr11_33868798     AOna    C    T        0      0        2 
  11  chr11_33868798     ASom    C    T        0      0        2 
  11  chr11_33868798     HCab    C    T        0      0        2 
  11  chr11_33868798     HPrz    C    T        0      0        2 
  11  chr11_33868798     ZBoe    C    T        1      2        2 
  11  chr11_33868798     ZGre    C    T        1      2        2 
  11  chr11_33868798     ZHar    C    T        0      0        2 
  11  chr11_33868798   Sample    C    T        0      0        2 
  11  chr11_33875555     AAsi    T    G      0.5      1        2 
  11  chr11_33875555     AKia    T    G        0      0        2 
  11  chr11_33875555     AOna    T    G        0      0        2 
  11  chr11_33875555     ASom    T    G        0      0        2 
  11  chr11_33875555     HCab    T    G        0      0        2 
  11  chr11_33875555     HPrz    T    G        0      0        2 
  11  chr11_33875555     ZBoe    T    G        0      0        2 
  11  chr11_33875555     ZGre    T    G        0      0        2 
  11  chr11_33875555     ZHar    T    G        0      0        2 
  11  chr11_33875555   Sample    T    G        0      0        2 
  11  chr11_33933074     AAsi    T    C        0      0        2 
  11  chr11_33933074     AKia    T    C        0      0        2 
  11  chr11_33933074     AOna    T    C        0      0        2 
  11  chr11_33933074     ASom    T    C        0      0        2 
  11  chr11_33933074     HCab    T    C        1      2        2 
  11  chr11_33933074     HPrz    T    C        1      2        2 
  11  chr11_33933074     ZBoe    T    C        0      0        2 
  11  chr11_33933074     ZGre    T    C        0      0        2 
  11  chr11_33933074     ZHar    T    C        0      0        2 
  11  chr11_33933074   Sample    T    C        0      0        2 
  11  chr11_33946219     AAsi    G    C        0      0        2 
  11  chr11_33946219     AKia    G    C        0      0        2 
  11  chr11_33946219     AOna    G    C        0      0        2 
  11  chr11_33946219     ASom    G    C        0      0        2 
  11  chr11_33946219     HCab    G    C        1      2        2 
  11  chr11_33946219     HPrz    G    C        1      2        2 
  11  chr11_33946219     ZBoe    G    C        0      0        2 
  11  chr11_33946219     ZGre    G    C        0      0        2 
  11  chr11_33946219     ZHar    G    C        0      0        2 
  11  chr11_33946219   Sample    G    C        0      0        2 
  11  chr11_33958674     AAsi    C    T      0.5      1        2 
  11  chr11_33958674     AKia    C    T        0      0        2 
  11  chr11_33958674     AOna    C    T        0      0        2 
  11  chr11_33958674     ASom    C    T        0      0        2 
  11  chr11_33958674     HCab    C    T        0      0        2 
  11  chr11_33958674     HPrz    C    T        0      0        2 
  11  chr11_33958674     ZBoe    C    T        0      0        2 
  11  chr11_33958674     ZGre    C    T        0      0        2 
  11  chr11_33958674     ZHar    C    T        0      0        2 
  11  chr11_33958674   Sample    C    T        0      0        2 
  11  chr11_33963914     AAsi    C    T        0      0        2 
  11  chr11_33963914     AKia    C    T        0      0        2 
  11  chr11_33963914     AOna    C    T        1      2        2 
  11  chr11_33963914     ASom    C    T        0      0        2 
  11  chr11_33963914     HCab    C    T        0      0        2 
  11  chr11_33963914     HPrz    C    T        0      0        2 
  11  chr11_33963914     ZBoe    C    T        0      0        2 
  11  chr11_33963914     ZGre    C    T        0      0        2 
  11  chr11_33963914     ZHar    C    T        0      0        2 
  11  chr11_33963914   Sample    C    T        0      0        2 
  11  chr11_33968175     AAsi    T    C        0      0        2 
  11  chr11_33968175     AKia    T    C        0      0        2 
  11  chr11_33968175     AOna    T    C        0      0        2 
  11  chr11_33968175     ASom    T    C        0      0        2 
  11  chr11_33968175     HCab    T    C      0.5      1        2 
  11  chr11_33968175     HPrz    T    C      0.5      1        2 
  11  chr11_33968175     ZBoe    T    C        0      0        2 
  11  chr11_33968175     ZGre    T    C        0      0        2 
  11  chr11_33968175     ZHar    T    C        0      0        2 
  11  chr11_33968175   Sample    T    C        0      0        2 
  11  chr11_33968799     AAsi    A    G        0      0        2 
  11  chr11_33968799     AKia    A    G        0      0        2 
  11  chr11_33968799     AOna    A    G        1      2        2 
  11  chr11_33968799     ASom    A    G        0      0        2 
  11  chr11_33968799     HCab    A    G        1      2        2 
  11  chr11_33968799     HPrz    A    G        1      2        2 
  11  chr11_33968799     ZBoe    A    G        0      0        2 
  11  chr11_33968799     ZGre    A    G        0      0        2 
  11  chr11_33968799     ZHar    A    G        0      0        2 
  11  chr11_33968799   Sample    A    G        0      0        2 
  11  chr11_33969038     AAsi    T    C        0      0        2 
  11  chr11_33969038     AKia    T    C        0      0        2 
  11  chr11_33969038     AOna    T    C        0      0        2 
  11  chr11_33969038     ASom    T    C        0      0        2 
  11  chr11_33969038     HCab    T    C        1      2        2 
  11  chr11_33969038     HPrz    T    C        1      2        2 
  11  chr11_33969038     ZBoe    T    C        0      0        2 
  11  chr11_33969038     ZGre    T    C        0      0        2 
  11  chr11_33969038     ZHar    T    C        0      0        2 
  11  chr11_33969038   Sample    T    C        0      0        2 
  11  chr11_33972700     AAsi    C    G        0      0        2 
  11  chr11_33972700     AKia    C    G        0      0        2 
  11  chr11_33972700     AOna    C    G        0      0        2 
  11  chr11_33972700     ASom    C    G        0      0        2 
  11  chr11_33972700     HCab    C    G        1      2        2 
  11  chr11_33972700     HPrz    C    G        1      2        2 
  11  chr11_33972700     ZBoe    C    G        0      0        2 
  11  chr11_33972700     ZGre    C    G        0      0        2 
  11  chr11_33972700     ZHar    C    G        0      0        2 
  11  chr11_33972700   Sample    C    G        0      0        2 
  11  chr11_33981463     AAsi    G    A        0      0        2 
  11  chr11_33981463     AKia    G    A        0      0        2 
  11  chr11_33981463     AOna    G    A        0      0        2 
  11  chr11_33981463     ASom    G    A        0      0        2 
  11  chr11_33981463     HCab    G    A        0      0        2 
  11  chr11_33981463     HPrz    G    A        0      0        2 
  11  chr11_33981463     ZBoe    G    A        0      0        2 
  11  chr11_33981463     ZGre    G    A        0      0        2 
  11  chr11_33981463     ZHar    G    A        1      2        2 
  11  chr11_33981463   Sample    G    A        0      0        2 
  11  chr11_33991991     AAsi    C    A        1      2        2 
  11  chr11_33991991     AKia    C    A        0      0        2 
  11  chr11_33991991     AOna    C    A        0      0        2 
  11  chr11_33991991     ASom    C    A        1      2        2 
  11  chr11_33991991     HCab    C    A        0      0        2 
  11  chr11_33991991     HPrz    C    A        0      0        2 
  11  chr11_33991991     ZBoe    C    A        0      0        2 
  11  chr11_33991991     ZGre    C    A        0      0        2 
  11  chr11_33991991     ZHar    C    A        0      0        2 
  11  chr11_33991991   Sample    C    A        1      2        2 
  11  chr11_33994141     AAsi    C    T        0      0        2 
  11  chr11_33994141     AKia    C    T        0      0        2 
  11  chr11_33994141     AOna    C    T        0      0        2 
  11  chr11_33994141     ASom    C    T        0      0        2 
  11  chr11_33994141     HCab    C    T        1      2        2 
  11  chr11_33994141     HPrz    C    T        1      2        2 
  11  chr11_33994141     ZBoe    C    T        0      0        2 
  11  chr11_33994141     ZGre    C    T        0      0        2 
  11  chr11_33994141     ZHar    C    T        0      0        2 
  11  chr11_33994141   Sample    C    T        0      0        2 
  11  chr11_34001752     AAsi    G    A        0      0        2 
  11  chr11_34001752     AKia    G    A        0      0        2 
  11  chr11_34001752     AOna    G    A        0      0        2 
  11  chr11_34001752     ASom    G    A        0      0        2 
  11  chr11_34001752     HCab    G    A        1      2        2 
  11  chr11_34001752     HPrz    G    A        1      2        2 
  11  chr11_34001752     ZBoe    G    A        0      0        2 
  11  chr11_34001752     ZGre    G    A        0      0        2 
  11  chr11_34001752     ZHar    G    A        0      0        2 
  11  chr11_34001752   Sample    G    A        0      0        2 
  11  chr11_34009477     AAsi    T    C        0      0        2 
  11  chr11_34009477     AKia    T    C        0      0        2 
  11  chr11_34009477     AOna    T    C        0      0        2 
  11  chr11_34009477     ASom    T    C        0      0        2 
  11  chr11_34009477     HCab    T    C        1      2        2 
  11  chr11_34009477     HPrz    T    C        1      2        2 
  11  chr11_34009477     ZBoe    T    C        0      0        2 
  11  chr11_34009477     ZGre    T    C        0      0        2 
  11  chr11_34009477     ZHar    T    C        0      0        2 
  11  chr11_34009477   Sample    T    C        0      0        2 
  11  chr11_34014646     AAsi    C    T        0      0        2 
  11  chr11_34014646     AKia    C    T        0      0        2 
  11  chr11_34014646     AOna    C    T        0      0        2 
  11  chr11_34014646     ASom    C    T        0      0        2 
  11  chr11_34014646     HCab    C    T        0      0        2 
  11  chr11_34014646     HPrz    C    T        0      0        2 
  11  chr11_34014646     ZBoe    C    T        1      2        2 
  11  chr11_34014646     ZGre    C    T        0      0        2 
  11  chr11_34014646     ZHar    C    T        0      0        2 
  11  chr11_34014646   Sample    C    T        0      0        2 
  11  chr11_34018139     AAsi    A    G        0      0        2 
  11  chr11_34018139     AKia    A    G        0      0        2 
  11  chr11_34018139     AOna    A    G        0      0        2 
  11  chr11_34018139     ASom    A    G        0      0        2 
  11  chr11_34018139     HCab    A    G        0      0        2 
  11  chr11_34018139     HPrz    A    G        0      0        2 
  11  chr11_34018139     ZBoe    A    G      0.5      1        2 
  11  chr11_34018139     ZGre    A    G        0      0        2 
  11  chr11_34018139     ZHar    A    G        0      0        2 
  11  chr11_34018139   Sample    A    G        0      0        2 
  11  chr11_34021145     AAsi    A    G        0      0        2 
  11  chr11_34021145     AKia    A    G        0      0        2 
  11  chr11_34021145     AOna    A    G        0      0        2 
  11  chr11_34021145     ASom    A    G        0      0        2 
  11  chr11_34021145     HCab    A    G        0      0        2 
  11  chr11_34021145     HPrz    A    G        0      0        2 
  11  chr11_34021145     ZBoe    A    G        0      0        2 
  11  chr11_34021145     ZGre    A    G        1      2        2 
  11  chr11_34021145     ZHar    A    G        0      0        2 
  11  chr11_34021145   Sample    A    G        0      0        2 
  11  chr11_34024296     AAsi    T    C        0      0        2 
  11  chr11_34024296     AKia    T    C        0      0        2 
  11  chr11_34024296     AOna    T    C        0      0        2 
  11  chr11_34024296     ASom    T    C        0      0        2 
  11  chr11_34024296     HCab    T    C        0      0        2 
  11  chr11_34024296     HPrz    T    C        0      0        2 
  11  chr11_34024296     ZBoe    T    C      0.5      1        2 
  11  chr11_34024296     ZGre    T    C        0      0        2 
  11  chr11_34024296     ZHar    T    C        0      0        2 
  11  chr11_34024296   Sample    T    C        0      0        2 
  11  chr11_34025177     AAsi    G    A        0      0        2 
  11  chr11_34025177     AKia    G    A        0      0        2 
  11  chr11_34025177     AOna    G    A        0      0        2 
  11  chr11_34025177     ASom    G    A        0      0        2 
  11  chr11_34025177     HCab    G    A        1      2        2 
  11  chr11_34025177     HPrz    G    A        1      2        2 
  11  chr11_34025177     ZBoe    G    A        0      0        2 
  11  chr11_34025177     ZGre    G    A        0      0        2 
  11  chr11_34025177     ZHar    G    A        0      0        2 
  11  chr11_34025177   Sample    G    A        0      0        2 
  11  chr11_34031824     AAsi    C    G        0      0        2 
  11  chr11_34031824     AKia    C    G        0      0        2 
  11  chr11_34031824     AOna    C    G        0      0        2 
  11  chr11_34031824     ASom    C    G        0      0        2 
  11  chr11_34031824     HCab    C    G        0      0        2 
  11  chr11_34031824     HPrz    C    G        0      0        2 
  11  chr11_34031824     ZBoe    C    G      0.5      1        2 
  11  chr11_34031824     ZGre    C    G        0      0        2 
  11  chr11_34031824     ZHar    C    G        0      0        2 
  11  chr11_34031824   Sample    C    G        0      0        2 
  11  chr11_34033533     AAsi    C    T        0      0        2 
  11  chr11_34033533     AKia    C    T        0      0        2 
  11  chr11_34033533     AOna    C    T        0      0        2 
  11  chr11_34033533     ASom    C    T        0      0        2 
  11  chr11_34033533     HCab    C    T        0      0        2 
  11  chr11_34033533     HPrz    C    T        0      0        2 
  11  chr11_34033533     ZBoe    C    T        0      0        2 
  11  chr11_34033533     ZGre    C    T      0.5      1        2 
  11  chr11_34033533     ZHar    C    T        0      0        2 
  11  chr11_34033533   Sample    C    T        0      0        2 
  11  chr11_34035795     AAsi    G    A        0      0        2 
  11  chr11_34035795     AKia    G    A        0      0        2 
  11  chr11_34035795     AOna    G    A        0      0        2 
  11  chr11_34035795     ASom    G    A        0      0        2 
  11  chr11_34035795     HCab    G    A        0      0        2 
  11  chr11_34035795     HPrz    G    A        0      0        2 
  11  chr11_34035795     ZBoe    G    A      0.5      1        2 
  11  chr11_34035795     ZGre    G    A        0      0        2 
  11  chr11_34035795     ZHar    G    A        0      0        2 
  11  chr11_34035795   Sample    G    A        0      0        2 
  11  chr11_34036297     AAsi    G    A      0.5      1        2 
  11  chr11_34036297     AKia    G    A        0      0        2 
  11  chr11_34036297     AOna    G    A        0      0        2 
  11  chr11_34036297     ASom    G    A        0      0        2 
  11  chr11_34036297     HCab    G    A        0      0        2 
  11  chr11_34036297     HPrz    G    A        0      0        2 
  11  chr11_34036297     ZBoe    G    A        0      0        2 
  11  chr11_34036297     ZGre    G    A        0      0        2 
  11  chr11_34036297     ZHar    G    A        0      0        2 
  11  chr11_34036297   Sample    G    A        1      2        2 
  11  chr11_34046199     AAsi    A    G        0      0        2 
  11  chr11_34046199     AKia    A    G        0      0        2 
  11  chr11_34046199     AOna    A    G        0      0        2 
  11  chr11_34046199     ASom    A    G        0      0        2 
  11  chr11_34046199     HCab    A    G        0      0        2 
  11  chr11_34046199     HPrz    A    G        0      0        2 
  11  chr11_34046199     ZBoe    A    G        0      0        2 
  11  chr11_34046199     ZGre    A    G        0      0        2 
  11  chr11_34046199     ZHar    A    G        1      2        2 
  11  chr11_34046199   Sample    A    G        0      0        2 
  11  chr11_34048331     AAsi    C    A        0      0        2 
  11  chr11_34048331     AKia    C    A        0      0        2 
  11  chr11_34048331     AOna    C    A        0      0        2 
  11  chr11_34048331     ASom    C    A        0      0        2 
  11  chr11_34048331     HCab    C    A        0      0        2 
  11  chr11_34048331     HPrz    C    A        0      0        2 
  11  chr11_34048331     ZBoe    C    A      0.5      1        2 
  11  chr11_34048331     ZGre    C    A        0      0        2 
  11  chr11_34048331     ZHar    C    A        0      0        2 
  11  chr11_34048331   Sample    C    A        0      0        2 
  11  chr11_34055510     AAsi    A    G        0      0        2 
  11  chr11_34055510     AKia    A    G        0      0        2 
  11  chr11_34055510     AOna    A    G        0      0        2 
  11  chr11_34055510     ASom    A    G        0      0        2 
  11  chr11_34055510     HCab    A    G        1      2        2 
  11  chr11_34055510     HPrz    A    G        1      2        2 
  11  chr11_34055510     ZBoe    A    G        0      0        2 
  11  chr11_34055510     ZGre    A    G        0      0        2 
  11  chr11_34055510     ZHar    A    G        0      0        2 
  11  chr11_34055510   Sample    A    G        0      0        2 
  11  chr11_34059988     AAsi    G    C        0      0        2 
  11  chr11_34059988     AKia    G    C      0.5      1        2 
  11  chr11_34059988     AOna    G    C        0      0        2 
  11  chr11_34059988     ASom    G    C        0      0        2 
  11  chr11_34059988     HCab    G    C        0      0        2 
  11  chr11_34059988     HPrz    G    C        0      0        2 
  11  chr11_34059988     ZBoe    G    C        0      0        2 
  11  chr11_34059988     ZGre    G    C        0      0        2 
  11  chr11_34059988     ZHar    G    C        0      0        2 
  11  chr11_34059988   Sample    G    C        0      0        2 
  11  chr11_34061668     AAsi    G    C        0      0        2 
  11  chr11_34061668     AKia    G    C        0      0        2 
  11  chr11_34061668     AOna    G    C        1      2        2 
  11  chr11_34061668     ASom    G    C        0      0        2 
  11  chr11_34061668     HCab    G    C        0      0        2 
  11  chr11_34061668     HPrz    G    C        0      0        2 
  11  chr11_34061668     ZBoe    G    C        0      0        2 
  11  chr11_34061668     ZGre    G    C        0      0        2 
  11  chr11_34061668     ZHar    G    C        0      0        2 
  11  chr11_34061668   Sample    G    C        0      0        2 
  11  chr11_34062188     AAsi    T    C        0      0        2 
  11  chr11_34062188     AKia    T    C        0      0        2 
  11  chr11_34062188     AOna    T    C        0      0        2 
  11  chr11_34062188     ASom    T    C        0      0        2 
  11  chr11_34062188     HCab    T    C        1      2        2 
  11  chr11_34062188     HPrz    T    C        1      2        2 
  11  chr11_34062188     ZBoe    T    C        0      0        2 
  11  chr11_34062188     ZGre    T    C        0      0        2 
  11  chr11_34062188     ZHar    T    C        0      0        2 
  11  chr11_34062188   Sample    T    C        0      0        2 
  11  chr11_34062267     AAsi    A    G        0      0        2 
  11  chr11_34062267     AKia    A    G        0      0        2 
  11  chr11_34062267     AOna    A    G        0      0        2 
  11  chr11_34062267     ASom    A    G        0      0        2 
  11  chr11_34062267     HCab    A    G        0      0        2 
  11  chr11_34062267     HPrz    A    G        0      0        2 
  11  chr11_34062267     ZBoe    A    G        0      0        2 
  11  chr11_34062267     ZGre    A    G      0.5      1        2 
  11  chr11_34062267     ZHar    A    G        0      0        2 
  11  chr11_34062267   Sample    A    G        0      0        2 
  11  chr11_34075107     AAsi    G    A        1      2        2 
  11  chr11_34075107     AKia    G    A        0      0        2 
  11  chr11_34075107     AOna    G    A        0      0        2 
  11  chr11_34075107     ASom    G    A        1      2        2 
  11  chr11_34075107     HCab    G    A        0      0        2 
  11  chr11_34075107     HPrz    G    A        0      0        2 
  11  chr11_34075107     ZBoe    G    A        0      0        2 
  11  chr11_34075107     ZGre    G    A        0      0        2 
  11  chr11_34075107     ZHar    G    A        0      0        2 
  11  chr11_34075107   Sample    G    A        1      2        2 
  11  chr11_34082710     AAsi    A    G        0      0        2 
  11  chr11_34082710     AKia    A    G        0      0        2 
  11  chr11_34082710     AOna    A    G        0      0        2 
  11  chr11_34082710     ASom    A    G        0      0        2 
  11  chr11_34082710     HCab    A    G        0      0        2 
  11  chr11_34082710     HPrz    A    G        0      0        2 
  11  chr11_34082710     ZBoe    A    G      0.5      1        2 
  11  chr11_34082710     ZGre    A    G        0      0        2 
  11  chr11_34082710     ZHar    A    G        0      0        2 
  11  chr11_34082710   Sample    A    G        0      0        2 
  11  chr11_34094005     AAsi    C    G        1      2        2 
  11  chr11_34094005     AKia    C    G        0      0        2 
  11  chr11_34094005     AOna    C    G        0      0        2 
  11  chr11_34094005     ASom    C    G        1      2        2 
  11  chr11_34094005     HCab    C    G        0      0        2 
  11  chr11_34094005     HPrz    C    G        0      0        2 
  11  chr11_34094005     ZBoe    C    G        0      0        2 
  11  chr11_34094005     ZGre    C    G        0      0        2 
  11  chr11_34094005     ZHar    C    G        0      0        2 
  11  chr11_34094005   Sample    C    G        1      2        2 
  11  chr11_34097749     AAsi    T    C        0      0        2 
  11  chr11_34097749     AKia    T    C        0      0        2 
  11  chr11_34097749     AOna    T    C        0      0        2 
  11  chr11_34097749     ASom    T    C        0      0        2 
  11  chr11_34097749     HCab    T    C        0      0        2 
  11  chr11_34097749     HPrz    T    C      0.5      1        2 
  11  chr11_34097749     ZBoe    T    C        0      0        2 
  11  chr11_34097749     ZGre    T    C        0      0        2 
  11  chr11_34097749     ZHar    T    C        0      0        2 
  11  chr11_34097749   Sample    T    C        0      0        2 
  11  chr11_34103390     AAsi    G    C      0.5      1        2 
  11  chr11_34103390     AKia    G    C        0      0        2 
  11  chr11_34103390     AOna    G    C        0      0        2 
  11  chr11_34103390     ASom    G    C        0      0        2 
  11  chr11_34103390     HCab    G    C        0      0        2 
  11  chr11_34103390     HPrz    G    C        0      0        2 
  11  chr11_34103390     ZBoe    G    C        0      0        2 
  11  chr11_34103390     ZGre    G    C        0      0        2 
  11  chr11_34103390     ZHar    G    C        0      0        2 
  11  chr11_34103390   Sample    G    C        0      0        2 
  11  chr11_34104267     AAsi    C    T        0      0        2 
  11  chr11_34104267     AKia    C    T        0      0        2 
  11  chr11_34104267     AOna    C    T        0      0        2 
  11  chr11_34104267     ASom    C    T        0      0        2 
  11  chr11_34104267     HCab    C    T        0      0        2 
  11  chr11_34104267     HPrz    C    T        0      0        2 
  11  chr11_34104267     ZBoe    C    T        0      0        2 
  11  chr11_34104267     ZGre    C    T        0      0        2 
  11  chr11_34104267     ZHar    C    T        1      2        2 
  11  chr11_34104267   Sample    C    T        0      0        2 
  11  chr11_34106328     AAsi    A    G        0      0        2 
  11  chr11_34106328     AKia    A    G        0      0        2 
  11  chr11_34106328     AOna    A    G        0      0        2 
  11  chr11_34106328     ASom    A    G        0      0        2 
  11  chr11_34106328     HCab    A    G        1      2        2 
  11  chr11_34106328     HPrz    A    G        1      2        2 
  11  chr11_34106328     ZBoe    A    G        0      0        2 
  11  chr11_34106328     ZGre    A    G        0      0        2 
  11  chr11_34106328     ZHar    A    G        0      0        2 
  11  chr11_34106328   Sample    A    G        0      0        2 
  11  chr11_34111538     AAsi    G    T        0      0        2 
  11  chr11_34111538     AKia    G    T        0      0        2 
  11  chr11_34111538     AOna    G    T        0      0        2 
  11  chr11_34111538     ASom    G    T        0      0        2 
  11  chr11_34111538     HCab    G    T        0      0        2 
  11  chr11_34111538     HPrz    G    T        0      0        2 
  11  chr11_34111538     ZBoe    G    T        0      0        2 
  11  chr11_34111538     ZGre    G    T        0      0        2 
  11  chr11_34111538     ZHar    G    T        1      2        2 
  11  chr11_34111538   Sample    G    T        0      0        2 
  11  chr11_34117388     AAsi    T    C        0      0        2 
  11  chr11_34117388     AKia    T    C        0      0        2 
  11  chr11_34117388     AOna    T    C        0      0        2 
  11  chr11_34117388     ASom    T    C        0      0        2 
  11  chr11_34117388     HCab    T    C        0      0        2 
  11  chr11_34117388     HPrz    T    C        0      0        2 
  11  chr11_34117388     ZBoe    T    C        1      2        2 
  11  chr11_34117388     ZGre    T    C        0      0        2 
  11  chr11_34117388     ZHar    T    C        1      2        2 
  11  chr11_34117388   Sample    T    C        0      0        2 
  11  chr11_34125018     AAsi    T    C        0      0        2 
  11  chr11_34125018     AKia    T    C        0      0        2 
  11  chr11_34125018     AOna    T    C        0      0        2 
  11  chr11_34125018     ASom    T    C        0      0        2 
  11  chr11_34125018     HCab    T    C        0      0        2 
  11  chr11_34125018     HPrz    T    C        0      0        2 
  11  chr11_34125018     ZBoe    T    C        0      0        2 
  11  chr11_34125018     ZGre    T    C        0      0        2 
  11  chr11_34125018     ZHar    T    C        1      2        2 
  11  chr11_34125018   Sample    T    C        0      0        2 
  11  chr11_34132979     AAsi    T    G        0      0        2 
  11  chr11_34132979     AKia    T    G        0      0        2 
  11  chr11_34132979     AOna    T    G        1      2        2 
  11  chr11_34132979     ASom    T    G        0      0        2 
  11  chr11_34132979     HCab    T    G        0      0        2 
  11  chr11_34132979     HPrz    T    G        0      0        2 
  11  chr11_34132979     ZBoe    T    G        0      0        2 
  11  chr11_34132979     ZGre    T    G        0      0        2 
  11  chr11_34132979     ZHar    T    G        0      0        2 
  11  chr11_34132979   Sample    T    G        0      0        2 
  11  chr11_34155109     AAsi    T    C        0      0        2 
  11  chr11_34155109     AKia    T    C        0      0        2 
  11  chr11_34155109     AOna    T    C        0      0        2 
  11  chr11_34155109     ASom    T    C        0      0        2 
  11  chr11_34155109     HCab    T    C        0      0        2 
  11  chr11_34155109     HPrz    T    C        0      0        2 
  11  chr11_34155109     ZBoe    T    C        0      0        2 
  11  chr11_34155109     ZGre    T    C        1      2        2 
  11  chr11_34155109     ZHar    T    C        0      0        2 
  11  chr11_34155109   Sample    T    C        0      0        2 
  11  chr11_34163930     AAsi    G    A        0      0        2 
  11  chr11_34163930     AKia    G    A      0.5      1        2 
  11  chr11_34163930     AOna    G    A        0      0        2 
  11  chr11_34163930     ASom    G    A        0      0        2 
  11  chr11_34163930     HCab    G    A        0      0        2 
  11  chr11_34163930     HPrz    G    A        0      0        2 
  11  chr11_34163930     ZBoe    G    A        0      0        2 
  11  chr11_34163930     ZGre    G    A        0      0        2 
  11  chr11_34163930     ZHar    G    A        0      0        2 
  11  chr11_34163930   Sample    G    A        0      0        2 
  11  chr11_34169775     AAsi    G    A        0      0        2 
  11  chr11_34169775     AKia    G    A        0      0        2 
  11  chr11_34169775     AOna    G    A        0      0        2 
  11  chr11_34169775     ASom    G    A        0      0        2 
  11  chr11_34169775     HCab    G    A        0      0        2 
  11  chr11_34169775     HPrz    G    A        0      0        2 
  11  chr11_34169775     ZBoe    G    A        0      0        2 
  11  chr11_34169775     ZGre    G    A        0      0        2 
  11  chr11_34169775     ZHar    G    A        1      2        2 
  11  chr11_34169775   Sample    G    A        0      0        2 
  11  chr11_34176530     AAsi    T    C        0      0        2 
  11  chr11_34176530     AKia    T    C        0      0        2 
  11  chr11_34176530     AOna    T    C        0      0        2 
  11  chr11_34176530     ASom    T    C        0      0        2 
  11  chr11_34176530     HCab    T    C      0.5      1        2 
  11  chr11_34176530     HPrz    T    C        0      0        2 
  11  chr11_34176530     ZBoe    T    C        0      0        2 
  11  chr11_34176530     ZGre    T    C        0      0        2 
  11  chr11_34176530     ZHar    T    C        0      0        2 
  11  chr11_34176530   Sample    T    C        0      0        2 
  11  chr11_34188025     AAsi    A    C      0.5      1        2 
  11  chr11_34188025     AKia    A    C        0      0        2 
  11  chr11_34188025     AOna    A    C        0      0        2 
  11  chr11_34188025     ASom    A    C        0      0        2 
  11  chr11_34188025     HCab    A    C        0      0        2 
  11  chr11_34188025     HPrz    A    C        0      0        2 
  11  chr11_34188025     ZBoe    A    C        0      0        2 
  11  chr11_34188025     ZGre    A    C        0      0        2 
  11  chr11_34188025     ZHar    A    C        0      0        2 
  11  chr11_34188025   Sample    A    C        0      0        2 
  11  chr11_34204579     AAsi    G    A      0.5      1        2 
  11  chr11_34204579     AKia    G    A        0      0        2 
  11  chr11_34204579     AOna    G    A        0      0        2 
  11  chr11_34204579     ASom    G    A        0      0        2 
  11  chr11_34204579     HCab    G    A        0      0        2 
  11  chr11_34204579     HPrz    G    A        0      0        2 
  11  chr11_34204579     ZBoe    G    A        0      0        2 
  11  chr11_34204579     ZGre    G    A        0      0        2 
  11  chr11_34204579     ZHar    G    A        0      0        2 
  11  chr11_34204579   Sample    G    A        0      0        2 
  11  chr11_34213610     AAsi    G    A        0      0        2 
  11  chr11_34213610     AKia    G    A        0      0        2 
  11  chr11_34213610     AOna    G    A        0      0        2 
  11  chr11_34213610     ASom    G    A        0      0        2 
  11  chr11_34213610     HCab    G    A        1      2        2 
  11  chr11_34213610     HPrz    G    A        1      2        2 
  11  chr11_34213610     ZBoe    G    A        0      0        2 
  11  chr11_34213610     ZGre    G    A        0      0        2 
  11  chr11_34213610     ZHar    G    A        0      0        2 
  11  chr11_34213610   Sample    G    A        0      0        2 
  11  chr11_34226827     AAsi    T    C        0      0        2 
  11  chr11_34226827     AKia    T    C        0      0        2 
  11  chr11_34226827     AOna    T    C        0      0        2 
  11  chr11_34226827     ASom    T    C        0      0        2 
  11  chr11_34226827     HCab    T    C        1      2        2 
  11  chr11_34226827     HPrz    T    C        0      0        2 
  11  chr11_34226827     ZBoe    T    C        0      0        2 
  11  chr11_34226827     ZGre    T    C        0      0        2 
  11  chr11_34226827     ZHar    T    C        0      0        2 
  11  chr11_34226827   Sample    T    C        0      0        2 
  11  chr11_34229218     AAsi    G    A        0      0        2 
  11  chr11_34229218     AKia    G    A        0      0        2 
  11  chr11_34229218     AOna    G    A        0      0        2 
  11  chr11_34229218     ASom    G    A        0      0        2 
  11  chr11_34229218     HCab    G    A        0      0        2 
  11  chr11_34229218     HPrz    G    A        0      0        2 
  11  chr11_34229218     ZBoe    G    A        0      0        2 
  11  chr11_34229218     ZGre    G    A        0      0        2 
  11  chr11_34229218     ZHar    G    A        1      2        2 
  11  chr11_34229218   Sample    G    A        0      0        2 
  11  chr11_34247062     AAsi    T    C        0      0        2 
  11  chr11_34247062     AKia    T    C        0      0        2 
  11  chr11_34247062     AOna    T    C        0      0        2 
  11  chr11_34247062     ASom    T    C        0      0        2 
  11  chr11_34247062     HCab    T    C        0      0        2 
  11  chr11_34247062     HPrz    T    C      0.5      1        2 
  11  chr11_34247062     ZBoe    T    C        0      0        2 
  11  chr11_34247062     ZGre    T    C        0      0        2 
  11  chr11_34247062     ZHar    T    C        0      0        2 
  11  chr11_34247062   Sample    T    C        0      0        2 
  11  chr11_34248899     AAsi    C    T        0      0        2 
  11  chr11_34248899     AKia    C    T        0      0        2 
  11  chr11_34248899     AOna    C    T        0      0        2 
  11  chr11_34248899     ASom    C    T        0      0        2 
  11  chr11_34248899     HCab    C    T        0      0        2 
  11  chr11_34248899     HPrz    C    T        0      0        2 
  11  chr11_34248899     ZBoe    C    T      0.5      1        2 
  11  chr11_34248899     ZGre    C    T        0      0        2 
  11  chr11_34248899     ZHar    C    T        0      0        2 
  11  chr11_34248899   Sample    C    T        0      0        2 
  11  chr11_34249911     AAsi    G    T        0      0        2 
  11  chr11_34249911     AKia    G    T      0.5      1        2 
  11  chr11_34249911     AOna    G    T        0      0        2 
  11  chr11_34249911     ASom    G    T        0      0        2 
  11  chr11_34249911     HCab    G    T        0      0        2 
  11  chr11_34249911     HPrz    G    T        0      0        2 
  11  chr11_34249911     ZBoe    G    T        0      0        2 
  11  chr11_34249911     ZGre    G    T        0      0        2 
  11  chr11_34249911     ZHar    G    T        0      0        2 
  11  chr11_34249911   Sample    G    T        0      0        2 
  11  chr11_34264688     AAsi    G    A        0      0        2 
  11  chr11_34264688     AKia    G    A        0      0        2 
  11  chr11_34264688     AOna    G    A        0      0        2 
  11  chr11_34264688     ASom    G    A        0      0        2 
  11  chr11_34264688     HCab    G    A        0      0        2 
  11  chr11_34264688     HPrz    G    A      0.5      1        2 
  11  chr11_34264688     ZBoe    G    A        0      0        2 
  11  chr11_34264688     ZGre    G    A        0      0        2 
  11  chr11_34264688     ZHar    G    A        0      0        2 
  11  chr11_34264688   Sample    G    A        0      0        2 
  11  chr11_34301502     AAsi    A    G        0      0        2 
  11  chr11_34301502     AKia    A    G        0      0        2 
  11  chr11_34301502     AOna    A    G        0      0        2 
  11  chr11_34301502     ASom    A    G        0      0        2 
  11  chr11_34301502     HCab    A    G        0      0        2 
  11  chr11_34301502     HPrz    A    G        0      0        2 
  11  chr11_34301502     ZBoe    A    G        0      0        2 
  11  chr11_34301502     ZGre    A    G        0      0        2 
  11  chr11_34301502     ZHar    A    G      0.5      1        2 
  11  chr11_34301502   Sample    A    G        0      0        2 
  11  chr11_34320613     AAsi    C    G        0      0        2 
  11  chr11_34320613     AKia    C    G        0      0        2 
  11  chr11_34320613     AOna    C    G        0      0        2 
  11  chr11_34320613     ASom    C    G        0      0        2 
  11  chr11_34320613     HCab    C    G        1      2        2 
  11  chr11_34320613     HPrz    C    G        1      2        2 
  11  chr11_34320613     ZBoe    C    G        0      0        2 
  11  chr11_34320613     ZGre    C    G        0      0        2 
  11  chr11_34320613     ZHar    C    G        0      0        2 
  11  chr11_34320613   Sample    C    G        0      0        2 
  11  chr11_34321579     AAsi    G    A        0      0        2 
  11  chr11_34321579     AKia    G    A        0      0        2 
  11  chr11_34321579     AOna    G    A        0      0        2 
  11  chr11_34321579     ASom    G    A        0      0        2 
  11  chr11_34321579     HCab    G    A        0      0        2 
  11  chr11_34321579     HPrz    G    A        0      0        2 
  11  chr11_34321579     ZBoe    G    A        0      0        2 
  11  chr11_34321579     ZGre    G    A        1      2        2 
  11  chr11_34321579     ZHar    G    A        0      0        2 
  11  chr11_34321579   Sample    G    A        0      0        2 
  11  chr11_34322632     AAsi    C    G        0      0        2 
  11  chr11_34322632     AKia    C    G        0      0        2 
  11  chr11_34322632     AOna    C    G        0      0        2 
  11  chr11_34322632     ASom    C    G        0      0        2 
  11  chr11_34322632     HCab    C    G        0      0        2 
  11  chr11_34322632     HPrz    C    G        0      0        2 
  11  chr11_34322632     ZBoe    C    G        1      2        2 
  11  chr11_34322632     ZGre    C    G        1      2        2 
  11  chr11_34322632     ZHar    C    G        1      2        2 
  11  chr11_34322632   Sample    C    G        0      0        2 
  11  chr11_34322710     AAsi    A    G        0      0        2 
  11  chr11_34322710     AKia    A    G        0      0        2 
  11  chr11_34322710     AOna    A    G        0      0        2 
  11  chr11_34322710     ASom    A    G        0      0        2 
  11  chr11_34322710     HCab    A    G        0      0        2 
  11  chr11_34322710     HPrz    A    G        0      0        2 
  11  chr11_34322710     ZBoe    A    G        0      0        2 
  11  chr11_34322710     ZGre    A    G        0      0        2 
  11  chr11_34322710     ZHar    A    G      0.5      1        2 
  11  chr11_34322710   Sample    A    G        0      0        2 
  11  chr11_34336463     AAsi    T    C        0      0        2 
  11  chr11_34336463     AKia    T    C        0      0        2 
  11  chr11_34336463     AOna    T    C        0      0        2 
  11  chr11_34336463     ASom    T    C        0      0        2 
  11  chr11_34336463     HCab    T    C        0      0        2 
  11  chr11_34336463     HPrz    T    C        0      0        2 
  11  chr11_34336463     ZBoe    T    C        0      0        2 
  11  chr11_34336463     ZGre    T    C        0      0        2 
  11  chr11_34336463     ZHar    T    C        1      2        2 
  11  chr11_34336463   Sample    T    C        0      0        2 
  11  chr11_34345674     AAsi    A    G        1      2        2 
  11  chr11_34345674     AKia    A    G        0      0        2 
  11  chr11_34345674     AOna    A    G        0      0        2 
  11  chr11_34345674     ASom    A    G        0      0        2 
  11  chr11_34345674     HCab    A    G        0      0        2 
  11  chr11_34345674     HPrz    A    G        0      0        2 
  11  chr11_34345674     ZBoe    A    G        0      0        2 
  11  chr11_34345674     ZGre    A    G        0      0        2 
  11  chr11_34345674     ZHar    A    G        0      0        2 
  11  chr11_34345674   Sample    A    G        0      0        2 
  11  chr11_34368924     AAsi    C    T        0      0        2 
  11  chr11_34368924     AKia    C    T        1      2        2 
  11  chr11_34368924     AOna    C    T        1      2        2 
  11  chr11_34368924     ASom    C    T        0      0        2 
  11  chr11_34368924     HCab    C    T        0      0        2 
  11  chr11_34368924     HPrz    C    T        0      0        2 
  11  chr11_34368924     ZBoe    C    T        0      0        2 
  11  chr11_34368924     ZGre    C    T        0      0        2 
  11  chr11_34368924     ZHar    C    T        0      0        2 
  11  chr11_34368924   Sample    C    T        0      0        2 
  11  chr11_34397664     AAsi    C    T        0      0        2 
  11  chr11_34397664     AKia    C    T        0      0        2 
  11  chr11_34397664     AOna    C    T        0      0        2 
  11  chr11_34397664     ASom    C    T        0      0        2 
  11  chr11_34397664     HCab    C    T        1      2        2 
  11  chr11_34397664     HPrz    C    T        1      2        2 
  11  chr11_34397664     ZBoe    C    T        0      0        2 
  11  chr11_34397664     ZGre    C    T        0      0        2 
  11  chr11_34397664     ZHar    C    T        0      0        2 
  11  chr11_34397664   Sample    C    T        0      0        2 
  11  chr11_34399462     AAsi    A    G        0      0        2 
  11  chr11_34399462     AKia    A    G      0.5      1        2 
  11  chr11_34399462     AOna    A    G        0      0        2 
  11  chr11_34399462     ASom    A    G        0      0        2 
  11  chr11_34399462     HCab    A    G        0      0        2 
  11  chr11_34399462     HPrz    A    G        0      0        2 
  11  chr11_34399462     ZBoe    A    G        0      0        2 
  11  chr11_34399462     ZGre    A    G        0      0        2 
  11  chr11_34399462     ZHar    A    G        0      0        2 
  11  chr11_34399462   Sample    A    G        0      0        2 
  11  chr11_34399466     AAsi    C    G        0      0        2 
  11  chr11_34399466     AKia    C    G      0.5      1        2 
  11  chr11_34399466     AOna    C    G        0      0        2 
  11  chr11_34399466     ASom    C    G        0      0        2 
  11  chr11_34399466     HCab    C    G        0      0        2 
  11  chr11_34399466     HPrz    C    G        0      0        2 
  11  chr11_34399466     ZBoe    C    G        0      0        2 
  11  chr11_34399466     ZGre    C    G        0      0        2 
  11  chr11_34399466     ZHar    C    G        0      0        2 
  11  chr11_34399466   Sample    C    G        0      0        2 
  11  chr11_34405481     AAsi    G    A        0      0        2 
  11  chr11_34405481     AKia    G    A      0.5      1        2 
  11  chr11_34405481     AOna    G    A        0      0        2 
  11  chr11_34405481     ASom    G    A        0      0        2 
  11  chr11_34405481     HCab    G    A        0      0        2 
  11  chr11_34405481     HPrz    G    A        0      0        2 
  11  chr11_34405481     ZBoe    G    A        0      0        2 
  11  chr11_34405481     ZGre    G    A        0      0        2 
  11  chr11_34405481     ZHar    G    A        0      0        2 
  11  chr11_34405481   Sample    G    A        0      0        2 
  11  chr11_34421430     AAsi    T    G        0      0        2 
  11  chr11_34421430     AKia    T    G        0      0        2 
  11  chr11_34421430     AOna    T    G        0      0        2 
  11  chr11_34421430     ASom    T    G        0      0        2 
  11  chr11_34421430     HCab    T    G        0      0        2 
  11  chr11_34421430     HPrz    T    G      0.5      1        2 
  11  chr11_34421430     ZBoe    T    G        0      0        2 
  11  chr11_34421430     ZGre    T    G        0      0        2 
  11  chr11_34421430     ZHar    T    G        0      0        2 
  11  chr11_34421430   Sample    T    G        0      0        2 
  11  chr11_34423039     AAsi    G    A        0      0        2 
  11  chr11_34423039     AKia    G    A      0.5      1        2 
  11  chr11_34423039     AOna    G    A        0      0        2 
  11  chr11_34423039     ASom    G    A        0      0        2 
  11  chr11_34423039     HCab    G    A        0      0        2 
  11  chr11_34423039     HPrz    G    A        0      0        2 
  11  chr11_34423039     ZBoe    G    A        0      0        2 
  11  chr11_34423039     ZGre    G    A        0      0        2 
  11  chr11_34423039     ZHar    G    A        0      0        2 
  11  chr11_34423039   Sample    G    A        0      0        2 
  11  chr11_34423145     AAsi    A    C        0      0        2 
  11  chr11_34423145     AKia    A    C        0      0        2 
  11  chr11_34423145     AOna    A    C        0      0        2 
  11  chr11_34423145     ASom    A    C        0      0        2 
  11  chr11_34423145     HCab    A    C        0      0        2 
  11  chr11_34423145     HPrz    A    C        0      0        2 
  11  chr11_34423145     ZBoe    A    C        0      0        2 
  11  chr11_34423145     ZGre    A    C        0      0        2 
  11  chr11_34423145     ZHar    A    C        1      2        2 
  11  chr11_34423145   Sample    A    C        0      0        2 
  11  chr11_34475579     AAsi    C    T        0      0        2 
  11  chr11_34475579     AKia    C    T        1      2        2 
  11  chr11_34475579     AOna    C    T        1      2        2 
  11  chr11_34475579     ASom    C    T        0      0        2 
  11  chr11_34475579     HCab    C    T        0      0        2 
  11  chr11_34475579     HPrz    C    T        0      0        2 
  11  chr11_34475579     ZBoe    C    T        0      0        2 
  11  chr11_34475579     ZGre    C    T        1      2        2 
  11  chr11_34475579     ZHar    C    T        1      2        2 
  11  chr11_34475579   Sample    C    T        0      0        2 
  11  chr11_34480703     AAsi    G    A        0      0        2 
  11  chr11_34480703     AKia    G    A        0      0        2 
  11  chr11_34480703     AOna    G    A        0      0        2 
  11  chr11_34480703     ASom    G    A        0      0        2 
  11  chr11_34480703     HCab    G    A        1      2        2 
  11  chr11_34480703     HPrz    G    A        1      2        2 
  11  chr11_34480703     ZBoe    G    A        0      0        2 
  11  chr11_34480703     ZGre    G    A        0      0        2 
  11  chr11_34480703     ZHar    G    A        0      0        2 
  11  chr11_34480703   Sample    G    A        0      0        2 
  11  chr11_34499335     AAsi    T    C        0      0        2 
  11  chr11_34499335     AKia    T    C        0      0        2 
  11  chr11_34499335     AOna    T    C        0      0        2 
  11  chr11_34499335     ASom    T    C        0      0        2 
  11  chr11_34499335     HCab    T    C        1      2        2 
  11  chr11_34499335     HPrz    T    C      0.5      1        2 
  11  chr11_34499335     ZBoe    T    C        0      0        2 
  11  chr11_34499335     ZGre    T    C        0      0        2 
  11  chr11_34499335     ZHar    T    C        0      0        2 
  11  chr11_34499335   Sample    T    C        0      0        2 
  11  chr11_34499500     AAsi    G    A        0      0        2 
  11  chr11_34499500     AKia    G    A        0      0        2 
  11  chr11_34499500     AOna    G    A        0      0        2 
  11  chr11_34499500     ASom    G    A        1      2        2 
  11  chr11_34499500     HCab    G    A        0      0        2 
  11  chr11_34499500     HPrz    G    A        0      0        2 
  11  chr11_34499500     ZBoe    G    A        0      0        2 
  11  chr11_34499500     ZGre    G    A        0      0        2 
  11  chr11_34499500     ZHar    G    A        0      0        2 
  11  chr11_34499500   Sample    G    A        1      2        2 
  11  chr11_34505676     AAsi    G    A        0      0        2 
  11  chr11_34505676     AKia    G    A        0      0        2 
  11  chr11_34505676     AOna    G    A        0      0        2 
  11  chr11_34505676     ASom    G    A        0      0        2 
  11  chr11_34505676     HCab    G    A        0      0        2 
  11  chr11_34505676     HPrz    G    A      0.5      1        2 
  11  chr11_34505676     ZBoe    G    A        0      0        2 
  11  chr11_34505676     ZGre    G    A        0      0        2 
  11  chr11_34505676     ZHar    G    A        0      0        2 
  11  chr11_34505676   Sample    G    A        0      0        2 
  11  chr11_34513659     AAsi    G    A        0      0        2 
  11  chr11_34513659     AKia    G    A        1      2        2 
  11  chr11_34513659     AOna    G    A        0      0        2 
  11  chr11_34513659     ASom    G    A        0      0        2 
  11  chr11_34513659     HCab    G    A        0      0        2 
  11  chr11_34513659     HPrz    G    A        0      0        2 
  11  chr11_34513659     ZBoe    G    A        0      0        2 
  11  chr11_34513659     ZGre    G    A        0      0        2 
  11  chr11_34513659     ZHar    G    A        0      0        2 
  11  chr11_34513659   Sample    G    A        0      0        2 
  11  chr11_34528679     AAsi    T    C        0      0        2 
  11  chr11_34528679     AKia    T    C        0      0        2 
  11  chr11_34528679     AOna    T    C        0      0        2 
  11  chr11_34528679     ASom    T    C        0      0        2 
  11  chr11_34528679     HCab    T    C        0      0        2 
  11  chr11_34528679     HPrz    T    C        0      0        2 
  11  chr11_34528679     ZBoe    T    C        1      2        2 
  11  chr11_34528679     ZGre    T    C        0      0        2 
  11  chr11_34528679     ZHar    T    C        0      0        2 
  11  chr11_34528679   Sample    T    C        0      0        2 
  11  chr11_34533694     AAsi    G    A        0      0        2 
  11  chr11_34533694     AKia    G    A        0      0        2 
  11  chr11_34533694     AOna    G    A        0      0        2 
  11  chr11_34533694     ASom    G    A        0      0        2 
  11  chr11_34533694     HCab    G    A        0      0        2 
  11  chr11_34533694     HPrz    G    A        0      0        2 
  11  chr11_34533694     ZBoe    G    A      0.5      1        2 
  11  chr11_34533694     ZGre    G    A        0      0        2 
  11  chr11_34533694     ZHar    G    A        0      0        2 
  11  chr11_34533694   Sample    G    A        0      0        2 
  11  chr11_34537304     AAsi    T    C        0      0        2 
  11  chr11_34537304     AKia    T    C        0      0        2 
  11  chr11_34537304     AOna    T    C        0      0        2 
  11  chr11_34537304     ASom    T    C        0      0        2 
  11  chr11_34537304     HCab    T    C        1      2        2 
  11  chr11_34537304     HPrz    T    C        1      2        2 
  11  chr11_34537304     ZBoe    T    C        0      0        2 
  11  chr11_34537304     ZGre    T    C        0      0        2 
  11  chr11_34537304     ZHar    T    C        0      0        2 
  11  chr11_34537304   Sample    T    C        0      0        2 
  11  chr11_34537785     AAsi    G    A        0      0        2 
  11  chr11_34537785     AKia    G    A        0      0        2 
  11  chr11_34537785     AOna    G    A        0      0        2 
  11  chr11_34537785     ASom    G    A        0      0        2 
  11  chr11_34537785     HCab    G    A        0      0        2 
  11  chr11_34537785     HPrz    G    A        0      0        2 
  11  chr11_34537785     ZBoe    G    A        0      0        2 
  11  chr11_34537785     ZGre    G    A        0      0        2 
  11  chr11_34537785     ZHar    G    A        1      2        2 
  11  chr11_34537785   Sample    G    A        0      0        2 
  11  chr11_34550436     AAsi    G    A        0      0        2 
  11  chr11_34550436     AKia    G    A        0      0        2 
  11  chr11_34550436     AOna    G    A        0      0        2 
  11  chr11_34550436     ASom    G    A        0      0        2 
  11  chr11_34550436     HCab    G    A        0      0        2 
  11  chr11_34550436     HPrz    G    A        0      0        2 
  11  chr11_34550436     ZBoe    G    A      0.5      1        2 
  11  chr11_34550436     ZGre    G    A        0      0        2 
  11  chr11_34550436     ZHar    G    A        0      0        2 
  11  chr11_34550436   Sample    G    A        0      0        2 
  11  chr11_34559812     AAsi    G    A        0      0        2 
  11  chr11_34559812     AKia    G    A        0      0        2 
  11  chr11_34559812     AOna    G    A        0      0        2 
  11  chr11_34559812     ASom    G    A        0      0        2 
  11  chr11_34559812     HCab    G    A        0      0        2 
  11  chr11_34559812     HPrz    G    A        0      0        2 
  11  chr11_34559812     ZBoe    G    A        0      0        2 
  11  chr11_34559812     ZGre    G    A      0.5      1        2 
  11  chr11_34559812     ZHar    G    A        0      0        2 
  11  chr11_34559812   Sample    G    A        0      0        2 
  11  chr11_34565013     AAsi    G    A        0      0        2 
  11  chr11_34565013     AKia    G    A        0      0        2 
  11  chr11_34565013     AOna    G    A        0      0        2 
  11  chr11_34565013     ASom    G    A        0      0        2 
  11  chr11_34565013     HCab    G    A        0      0        2 
  11  chr11_34565013     HPrz    G    A        0      0        2 
  11  chr11_34565013     ZBoe    G    A        0      0        2 
  11  chr11_34565013     ZGre    G    A        1      2        2 
  11  chr11_34565013     ZHar    G    A        0      0        2 
  11  chr11_34565013   Sample    G    A        0      0        2 
  11  chr11_34570701     AAsi    C    T        0      0        2 
  11  chr11_34570701     AKia    C    T        0      0        2 
  11  chr11_34570701     AOna    C    T        0      0        2 
  11  chr11_34570701     ASom    C    T        0      0        2 
  11  chr11_34570701     HCab    C    T        1      2        2 
  11  chr11_34570701     HPrz    C    T        1      2        2 
  11  chr11_34570701     ZBoe    C    T        0      0        2 
  11  chr11_34570701     ZGre    C    T        0      0        2 
  11  chr11_34570701     ZHar    C    T        0      0        2 
  11  chr11_34570701   Sample    C    T        0      0        2 
  11  chr11_34573785     AAsi    G    A        1      2        2 
  11  chr11_34573785     AKia    G    A        0      0        2 
  11  chr11_34573785     AOna    G    A        0      0        2 
  11  chr11_34573785     ASom    G    A        1      2        2 
  11  chr11_34573785     HCab    G    A        0      0        2 
  11  chr11_34573785     HPrz    G    A        0      0        2 
  11  chr11_34573785     ZBoe    G    A        0      0        2 
  11  chr11_34573785     ZGre    G    A        0      0        2 
  11  chr11_34573785     ZHar    G    A        0      0        2 
  11  chr11_34573785   Sample    G    A        0      0        2 
  11  chr11_34574466     AAsi    T    A        0      0        2 
  11  chr11_34574466     AKia    T    A        0      0        2 
  11  chr11_34574466     AOna    T    A        0      0        2 
  11  chr11_34574466     ASom    T    A        0      0        2 
  11  chr11_34574466     HCab    T    A        0      0        2 
  11  chr11_34574466     HPrz    T    A        0      0        2 
  11  chr11_34574466     ZBoe    T    A        1      2        2 
  11  chr11_34574466     ZGre    T    A        1      2        2 
  11  chr11_34574466     ZHar    T    A        0      0        2 
  11  chr11_34574466   Sample    T    A        0      0        2 
  11  chr11_34576754     AAsi    T    C        0      0        2 
  11  chr11_34576754     AKia    T    C        0      0        2 
  11  chr11_34576754     AOna    T    C        0      0        2 
  11  chr11_34576754     ASom    T    C        0      0        2 
  11  chr11_34576754     HCab    T    C        1      2        2 
  11  chr11_34576754     HPrz    T    C        1      2        2 
  11  chr11_34576754     ZBoe    T    C        0      0        2 
  11  chr11_34576754     ZGre    T    C        0      0        2 
  11  chr11_34576754     ZHar    T    C        0      0        2 
  11  chr11_34576754   Sample    T    C        0      0        2 
  11  chr11_34580367     AAsi    G    C        0      0        2 
  11  chr11_34580367     AKia    G    C        0      0        2 
  11  chr11_34580367     AOna    G    C        0      0        2 
  11  chr11_34580367     ASom    G    C        0      0        2 
  11  chr11_34580367     HCab    G    C        1      2        2 
  11  chr11_34580367     HPrz    G    C        1      2        2 
  11  chr11_34580367     ZBoe    G    C        0      0        2 
  11  chr11_34580367     ZGre    G    C        0      0        2 
  11  chr11_34580367     ZHar    G    C        0      0        2 
  11  chr11_34580367   Sample    G    C        0      0        2 
  11  chr11_34591799     AAsi    A    G        0      0        2 
  11  chr11_34591799     AKia    A    G        0      0        2 
  11  chr11_34591799     AOna    A    G        0      0        2 
  11  chr11_34591799     ASom    A    G        0      0        2 
  11  chr11_34591799     HCab    A    G        1      2        2 
  11  chr11_34591799     HPrz    A    G        1      2        2 
  11  chr11_34591799     ZBoe    A    G        0      0        2 
  11  chr11_34591799     ZGre    A    G        0      0        2 
  11  chr11_34591799     ZHar    A    G        0      0        2 
  11  chr11_34591799   Sample    A    G        0      0        2 
  11  chr11_34610376     AAsi    A    G        0      0        2 
  11  chr11_34610376     AKia    A    G        0      0        2 
  11  chr11_34610376     AOna    A    G        0      0        2 
  11  chr11_34610376     ASom    A    G        0      0        2 
  11  chr11_34610376     HCab    A    G        1      2        2 
  11  chr11_34610376     HPrz    A    G        1      2        2 
  11  chr11_34610376     ZBoe    A    G        0      0        2 
  11  chr11_34610376     ZGre    A    G        0      0        2 
  11  chr11_34610376     ZHar    A    G        0      0        2 
  11  chr11_34610376   Sample    A    G        0      0        2 
  11  chr11_34613288     AAsi    G    A        0      0        2 
  11  chr11_34613288     AKia    G    A        0      0        2 
  11  chr11_34613288     AOna    G    A        0      0        2 
  11  chr11_34613288     ASom    G    A        1      2        2 
  11  chr11_34613288     HCab    G    A        0      0        2 
  11  chr11_34613288     HPrz    G    A        0      0        2 
  11  chr11_34613288     ZBoe    G    A        0      0        2 
  11  chr11_34613288     ZGre    G    A        0      0        2 
  11  chr11_34613288     ZHar    G    A        0      0        2 
  11  chr11_34613288   Sample    G    A        0      0        2 
  11  chr11_34614071     AAsi    C    G        0      0        2 
  11  chr11_34614071     AKia    C    G        0      0        2 
  11  chr11_34614071     AOna    C    G        0      0        2 
  11  chr11_34614071     ASom    C    G        0      0        2 
  11  chr11_34614071     HCab    C    G        1      2        2 
  11  chr11_34614071     HPrz    C    G        1      2        2 
  11  chr11_34614071     ZBoe    C    G        0      0        2 
  11  chr11_34614071     ZGre    C    G        0      0        2 
  11  chr11_34614071     ZHar    C    G        0      0        2 
  11  chr11_34614071   Sample    C    G        0      0        2 
  11  chr11_34615261     AAsi    G    T        0      0        2 
  11  chr11_34615261     AKia    G    T        0      0        2 
  11  chr11_34615261     AOna    G    T        0      0        2 
  11  chr11_34615261     ASom    G    T        0      0        2 
  11  chr11_34615261     HCab    G    T        0      0        2 
  11  chr11_34615261     HPrz    G    T        0      0        2 
  11  chr11_34615261     ZBoe    G    T      0.5      1        2 
  11  chr11_34615261     ZGre    G    T        0      0        2 
  11  chr11_34615261     ZHar    G    T        0      0        2 
  11  chr11_34615261   Sample    G    T        0      0        2 
  11  chr11_34617086     AAsi    T    A        0      0        2 
  11  chr11_34617086     AKia    T    A        0      0        2 
  11  chr11_34617086     AOna    T    A        0      0        2 
  11  chr11_34617086     ASom    T    A        0      0        2 
  11  chr11_34617086     HCab    T    A        0      0        2 
  11  chr11_34617086     HPrz    T    A        0      0        2 
  11  chr11_34617086     ZBoe    T    A        0      0        2 
  11  chr11_34617086     ZGre    T    A        0      0        2 
  11  chr11_34617086     ZHar    T    A        1      2        2 
  11  chr11_34617086   Sample    T    A        0      0        2 
  11  chr11_34625484     AAsi    G    A        0      0        2 
  11  chr11_34625484     AKia    G    A        0      0        2 
  11  chr11_34625484     AOna    G    A        0      0        2 
  11  chr11_34625484     ASom    G    A        0      0        2 
  11  chr11_34625484     HCab    G    A        0      0        2 
  11  chr11_34625484     HPrz    G    A        0      0        2 
  11  chr11_34625484     ZBoe    G    A        0      0        2 
  11  chr11_34625484     ZGre    G    A        0      0        2 
  11  chr11_34625484     ZHar    G    A        1      2        2 
  11  chr11_34625484   Sample    G    A        0      0        2 
  11  chr11_34626151     AAsi    A    G        0      0        2 
  11  chr11_34626151     AKia    A    G        0      0        2 
  11  chr11_34626151     AOna    A    G        0      0        2 
  11  chr11_34626151     ASom    A    G        0      0        2 
  11  chr11_34626151     HCab    A    G        0      0        2 
  11  chr11_34626151     HPrz    A    G        0      0        2 
  11  chr11_34626151     ZBoe    A    G      0.5      1        2 
  11  chr11_34626151     ZGre    A    G        1      2        2 
  11  chr11_34626151     ZHar    A    G        0      0        2 
  11  chr11_34626151   Sample    A    G        0      0        2 
  11  chr11_34627561     AAsi    G    A        0      0        2 
  11  chr11_34627561     AKia    G    A        0      0        2 
  11  chr11_34627561     AOna    G    A        0      0        2 
  11  chr11_34627561     ASom    G    A        0      0        2 
  11  chr11_34627561     HCab    G    A        0      0        2 
  11  chr11_34627561     HPrz    G    A        0      0        2 
  11  chr11_34627561     ZBoe    G    A      0.5      1        2 
  11  chr11_34627561     ZGre    G    A        0      0        2 
  11  chr11_34627561     ZHar    G    A        0      0        2 
  11  chr11_34627561   Sample    G    A        0      0        2 
  11  chr11_34630806     AAsi    C    G        0      0        2 
  11  chr11_34630806     AKia    C    G        0      0        2 
  11  chr11_34630806     AOna    C    G        0      0        2 
  11  chr11_34630806     ASom    C    G        1      2        2 
  11  chr11_34630806     HCab    C    G        0      0        2 
  11  chr11_34630806     HPrz    C    G        0      0        2 
  11  chr11_34630806     ZBoe    C    G        0      0        2 
  11  chr11_34630806     ZGre    C    G        0      0        2 
  11  chr11_34630806     ZHar    C    G        0      0        2 
  11  chr11_34630806   Sample    C    G        0      0        2 
  11  chr11_34642632     AAsi    G    A        0      0        2 
  11  chr11_34642632     AKia    G    A        0      0        2 
  11  chr11_34642632     AOna    G    A        0      0        2 
  11  chr11_34642632     ASom    G    A        0      0        2 
  11  chr11_34642632     HCab    G    A        1      2        2 
  11  chr11_34642632     HPrz    G    A        1      2        2 
  11  chr11_34642632     ZBoe    G    A        0      0        2 
  11  chr11_34642632     ZGre    G    A        0      0        2 
  11  chr11_34642632     ZHar    G    A        0      0        2 
  11  chr11_34642632   Sample    G    A        0      0        2 
  11  chr11_34644043     AAsi    A    G        0      0        2 
  11  chr11_34644043     AKia    A    G        0      0        2 
  11  chr11_34644043     AOna    A    G        0      0        2 
  11  chr11_34644043     ASom    A    G        0      0        2 
  11  chr11_34644043     HCab    A    G        1      2        2 
  11  chr11_34644043     HPrz    A    G        1      2        2 
  11  chr11_34644043     ZBoe    A    G        0      0        2 
  11  chr11_34644043     ZGre    A    G        0      0        2 
  11  chr11_34644043     ZHar    A    G        0      0        2 
  11  chr11_34644043   Sample    A    G        0      0        2 
  11  chr11_34647121     AAsi    T    C        0      0        2 
  11  chr11_34647121     AKia    T    C        0      0        2 
  11  chr11_34647121     AOna    T    C        0      0        2 
  11  chr11_34647121     ASom    T    C        0      0        2 
  11  chr11_34647121     HCab    T    C        0      0        2 
  11  chr11_34647121     HPrz    T    C        0      0        2 
  11  chr11_34647121     ZBoe    T    C      0.5      1        2 
  11  chr11_34647121     ZGre    T    C        0      0        2 
  11  chr11_34647121     ZHar    T    C        0      0        2 
  11  chr11_34647121   Sample    T    C        0      0        2 
  11  chr11_34647218     AAsi    A    T        0      0        2 
  11  chr11_34647218     AKia    A    T        0      0        2 
  11  chr11_34647218     AOna    A    T        0      0        2 
  11  chr11_34647218     ASom    A    T        0      0        2 
  11  chr11_34647218     HCab    A    T        1      2        2 
  11  chr11_34647218     HPrz    A    T        1      2        2 
  11  chr11_34647218     ZBoe    A    T        0      0        2 
  11  chr11_34647218     ZGre    A    T        0      0        2 
  11  chr11_34647218     ZHar    A    T        0      0        2 
  11  chr11_34647218   Sample    A    T        0      0        2 
  11  chr11_34652419     AAsi    G    T        0      0        2 
  11  chr11_34652419     AKia    G    T        0      0        2 
  11  chr11_34652419     AOna    G    T        0      0        2 
  11  chr11_34652419     ASom    G    T        0      0        2 
  11  chr11_34652419     HCab    G    T        1      2        2 
  11  chr11_34652419     HPrz    G    T        1      2        2 
  11  chr11_34652419     ZBoe    G    T        0      0        2 
  11  chr11_34652419     ZGre    G    T        0      0        2 
  11  chr11_34652419     ZHar    G    T        0      0        2 
  11  chr11_34652419   Sample    G    T        0      0        2 
  11  chr11_34654035     AAsi    T    C        0      0        2 
  11  chr11_34654035     AKia    T    C        0      0        2 
  11  chr11_34654035     AOna    T    C        0      0        2 
  11  chr11_34654035     ASom    T    C        0      0        2 
  11  chr11_34654035     HCab    T    C        0      0        2 
  11  chr11_34654035     HPrz    T    C        0      0        2 
  11  chr11_34654035     ZBoe    T    C        0      0        2 
  11  chr11_34654035     ZGre    T    C        1      2        2 
  11  chr11_34654035     ZHar    T    C        0      0        2 
  11  chr11_34654035   Sample    T    C        0      0        2 
  11  chr11_34673377     AAsi    C    T        0      0        2 
  11  chr11_34673377     AKia    C    T        1      2        2 
  11  chr11_34673377     AOna    C    T        0      0        2 
  11  chr11_34673377     ASom    C    T        0      0        2 
  11  chr11_34673377     HCab    C    T        0      0        2 
  11  chr11_34673377     HPrz    C    T        0      0        2 
  11  chr11_34673377     ZBoe    C    T        0      0        2 
  11  chr11_34673377     ZGre    C    T        0      0        2 
  11  chr11_34673377     ZHar    C    T        0      0        2 
  11  chr11_34673377   Sample    C    T        0      0        2 
  11  chr11_34676377     AAsi    T    G        0      0        2 
  11  chr11_34676377     AKia    T    G        0      0        2 
  11  chr11_34676377     AOna    T    G        0      0        2 
  11  chr11_34676377     ASom    T    G        1      2        2 
  11  chr11_34676377     HCab    T    G        0      0        2 
  11  chr11_34676377     HPrz    T    G        0      0        2 
  11  chr11_34676377     ZBoe    T    G        0      0        2 
  11  chr11_34676377     ZGre    T    G        0      0        2 
  11  chr11_34676377     ZHar    T    G        0      0        2 
  11  chr11_34676377   Sample    T    G        0      0        2 
  11  chr11_34677132     AAsi    T    C        0      0        2 
  11  chr11_34677132     AKia    T    C        0      0        2 
  11  chr11_34677132     AOna    T    C        0      0        2 
  11  chr11_34677132     ASom    T    C        0      0        2 
  11  chr11_34677132     HCab    T    C        0      0        2 
  11  chr11_34677132     HPrz    T    C        0      0        2 
  11  chr11_34677132     ZBoe    T    C        0      0        2 
  11  chr11_34677132     ZGre    T    C      0.5      1        2 
  11  chr11_34677132     ZHar    T    C        0      0        2 
  11  chr11_34677132   Sample    T    C        0      0        2 
  11  chr11_34678516     AAsi    A    G        0      0        2 
  11  chr11_34678516     AKia    A    G        0      0        2 
  11  chr11_34678516     AOna    A    G        0      0        2 
  11  chr11_34678516     ASom    A    G        0      0        2 
  11  chr11_34678516     HCab    A    G        1      2        2 
  11  chr11_34678516     HPrz    A    G        1      2        2 
  11  chr11_34678516     ZBoe    A    G        0      0        2 
  11  chr11_34678516     ZGre    A    G        0      0        2 
  11  chr11_34678516     ZHar    A    G        0      0        2 
  11  chr11_34678516   Sample    A    G        0      0        2 
  11  chr11_34681726     AAsi    A    G        0      0        2 
  11  chr11_34681726     AKia    A    G        0      0        2 
  11  chr11_34681726     AOna    A    G        1      2        2 
  11  chr11_34681726     ASom    A    G        0      0        2 
  11  chr11_34681726     HCab    A    G        0      0        2 
  11  chr11_34681726     HPrz    A    G        0      0        2 
  11  chr11_34681726     ZBoe    A    G        0      0        2 
  11  chr11_34681726     ZGre    A    G        0      0        2 
  11  chr11_34681726     ZHar    A    G        0      0        2 
  11  chr11_34681726   Sample    A    G        0      0        2 
  11  chr11_34684264     AAsi    C    G        1      2        2 
  11  chr11_34684264     AKia    C    G        0      0        2 
  11  chr11_34684264     AOna    C    G        0      0        2 
  11  chr11_34684264     ASom    C    G        1      2        2 
  11  chr11_34684264     HCab    C    G        0      0        2 
  11  chr11_34684264     HPrz    C    G        0      0        2 
  11  chr11_34684264     ZBoe    C    G        0      0        2 
  11  chr11_34684264     ZGre    C    G        0      0        2 
  11  chr11_34684264     ZHar    C    G        0      0        2 
  11  chr11_34684264   Sample    C    G        0      0        2 
  11  chr11_34687105     AAsi    G    T        0      0        2 
  11  chr11_34687105     AKia    G    T        0      0        2 
  11  chr11_34687105     AOna    G    T        0      0        2 
  11  chr11_34687105     ASom    G    T        0      0        2 
  11  chr11_34687105     HCab    G    T        0      0        2 
  11  chr11_34687105     HPrz    G    T        0      0        2 
  11  chr11_34687105     ZBoe    G    T      0.5      1        2 
  11  chr11_34687105     ZGre    G    T        0      0        2 
  11  chr11_34687105     ZHar    G    T        0      0        2 
  11  chr11_34687105   Sample    G    T        0      0        2 
  11  chr11_34693046     AAsi    A    G        0      0        2 
  11  chr11_34693046     AKia    A    G        0      0        2 
  11  chr11_34693046     AOna    A    G        0      0        2 
  11  chr11_34693046     ASom    A    G        0      0        2 
  11  chr11_34693046     HCab    A    G        1      2        2 
  11  chr11_34693046     HPrz    A    G        1      2        2 
  11  chr11_34693046     ZBoe    A    G        0      0        2 
  11  chr11_34693046     ZGre    A    G        0      0        2 
  11  chr11_34693046     ZHar    A    G        0      0        2 
  11  chr11_34693046   Sample    A    G        0      0        2 
  11  chr11_34693304     AAsi    G    A        0      0        2 
  11  chr11_34693304     AKia    G    A        0      0        2 
  11  chr11_34693304     AOna    G    A        0      0        2 
  11  chr11_34693304     ASom    G    A        0      0        2 
  11  chr11_34693304     HCab    G    A        0      0        2 
  11  chr11_34693304     HPrz    G    A      0.5      1        2 
  11  chr11_34693304     ZBoe    G    A        0      0        2 
  11  chr11_34693304     ZGre    G    A        0      0        2 
  11  chr11_34693304     ZHar    G    A        0      0        2 
  11  chr11_34693304   Sample    G    A        0      0        2 
  11  chr11_34696411     AAsi    A    G        0      0        2 
  11  chr11_34696411     AKia    A    G        0      0        2 
  11  chr11_34696411     AOna    A    G        0      0        2 
  11  chr11_34696411     ASom    A    G        0      0        2 
  11  chr11_34696411     HCab    A    G        0      0        2 
  11  chr11_34696411     HPrz    A    G        0      0        2 
  11  chr11_34696411     ZBoe    A    G        0      0        2 
  11  chr11_34696411     ZGre    A    G        0      0        2 
  11  chr11_34696411     ZHar    A    G      0.5      1        2 
  11  chr11_34696411   Sample    A    G        0      0        2 
  11  chr11_34696753     AAsi    C    T        1      2        2 
  11  chr11_34696753     AKia    C    T        0      0        2 
  11  chr11_34696753     AOna    C    T        0      0        2 
  11  chr11_34696753     ASom    C    T        1      2        2 
  11  chr11_34696753     HCab    C    T        0      0        2 
  11  chr11_34696753     HPrz    C    T        0      0        2 
  11  chr11_34696753     ZBoe    C    T        0      0        2 
  11  chr11_34696753     ZGre    C    T        0      0        2 
  11  chr11_34696753     ZHar    C    T        0      0        2 
  11  chr11_34696753   Sample    C    T        1      2        2 
  11  chr11_34700904     AAsi    G    C        0      0        2 
  11  chr11_34700904     AKia    G    C        0      0        2 
  11  chr11_34700904     AOna    G    C        0      0        2 
  11  chr11_34700904     ASom    G    C        0      0        2 
  11  chr11_34700904     HCab    G    C        1      2        2 
  11  chr11_34700904     HPrz    G    C        1      2        2 
  11  chr11_34700904     ZBoe    G    C        0      0        2 
  11  chr11_34700904     ZGre    G    C        0      0        2 
  11  chr11_34700904     ZHar    G    C        0      0        2 
  11  chr11_34700904   Sample    G    C        0      0        2 
  11  chr11_34704440     AAsi    C    T        0      0        2 
  11  chr11_34704440     AKia    C    T        0      0        2 
  11  chr11_34704440     AOna    C    T        0      0        2 
  11  chr11_34704440     ASom    C    T        0      0        2 
  11  chr11_34704440     HCab    C    T        0      0        2 
  11  chr11_34704440     HPrz    C    T        0      0        2 
  11  chr11_34704440     ZBoe    C    T        0      0        2 
  11  chr11_34704440     ZGre    C    T        1      2        2 
  11  chr11_34704440     ZHar    C    T        0      0        2 
  11  chr11_34704440   Sample    C    T        0      0        2 
  11  chr11_34706785     AAsi    T    C        0      0        2 
  11  chr11_34706785     AKia    T    C        0      0        2 
  11  chr11_34706785     AOna    T    C        0      0        2 
  11  chr11_34706785     ASom    T    C        0      0        2 
  11  chr11_34706785     HCab    T    C        0      0        2 
  11  chr11_34706785     HPrz    T    C        0      0        2 
  11  chr11_34706785     ZBoe    T    C        1      2        2 
  11  chr11_34706785     ZGre    T    C        0      0        2 
  11  chr11_34706785     ZHar    T    C        0      0        2 
  11  chr11_34706785   Sample    T    C        0      0        2 
  11  chr11_34713056     AAsi    T    G        0      0        2 
  11  chr11_34713056     AKia    T    G        0      0        2 
  11  chr11_34713056     AOna    T    G        0      0        2 
  11  chr11_34713056     ASom    T    G        0      0        2 
  11  chr11_34713056     HCab    T    G        0      0        2 
  11  chr11_34713056     HPrz    T    G        0      0        2 
  11  chr11_34713056     ZBoe    T    G        0      0        2 
  11  chr11_34713056     ZGre    T    G      0.5      1        2 
  11  chr11_34713056     ZHar    T    G        0      0        2 
  11  chr11_34713056   Sample    T    G        0      0        2 
  11  chr11_34717238     AAsi    T    C        0      0        2 
  11  chr11_34717238     AKia    T    C        0      0        2 
  11  chr11_34717238     AOna    T    C        0      0        2 
  11  chr11_34717238     ASom    T    C        0      0        2 
  11  chr11_34717238     HCab    T    C        0      0        2 
  11  chr11_34717238     HPrz    T    C        0      0        2 
  11  chr11_34717238     ZBoe    T    C      0.5      1        2 
  11  chr11_34717238     ZGre    T    C        0      0        2 
  11  chr11_34717238     ZHar    T    C        0      0        2 
  11  chr11_34717238   Sample    T    C        0      0        2 
  11  chr11_34721381     AAsi    A    G        0      0        2 
  11  chr11_34721381     AKia    A    G        0      0        2 
  11  chr11_34721381     AOna    A    G        1      2        2 
  11  chr11_34721381     ASom    A    G        0      0        2 
  11  chr11_34721381     HCab    A    G        0      0        2 
  11  chr11_34721381     HPrz    A    G        0      0        2 
  11  chr11_34721381     ZBoe    A    G        0      0        2 
  11  chr11_34721381     ZGre    A    G        0      0        2 
  11  chr11_34721381     ZHar    A    G        0      0        2 
  11  chr11_34721381   Sample    A    G        0      0        2 
  11  chr11_34727477     AAsi    T    G        0      0        2 
  11  chr11_34727477     AKia    T    G        0      0        2 
  11  chr11_34727477     AOna    T    G        0      0        2 
  11  chr11_34727477     ASom    T    G        0      0        2 
  11  chr11_34727477     HCab    T    G        0      0        2 
  11  chr11_34727477     HPrz    T    G        0      0        2 
  11  chr11_34727477     ZBoe    T    G      0.5      1        2 
  11  chr11_34727477     ZGre    T    G        0      0        2 
  11  chr11_34727477     ZHar    T    G        0      0        2 
  11  chr11_34727477   Sample    T    G        0      0        2 
  11  chr11_34737999     AAsi    C    T        0      0        2 
  11  chr11_34737999     AKia    C    T        0      0        2 
  11  chr11_34737999     AOna    C    T        0      0        2 
  11  chr11_34737999     ASom    C    T        1      2        2 
  11  chr11_34737999     HCab    C    T        0      0        2 
  11  chr11_34737999     HPrz    C    T        0      0        2 
  11  chr11_34737999     ZBoe    C    T        0      0        2 
  11  chr11_34737999     ZGre    C    T        0      0        2 
  11  chr11_34737999     ZHar    C    T        0      0        2 
  11  chr11_34737999   Sample    C    T        0      0        2 
  11  chr11_34739803     AAsi    T    C        0      0        2 
  11  chr11_34739803     AKia    T    C        0      0        2 
  11  chr11_34739803     AOna    T    C        0      0        2 
  11  chr11_34739803     ASom    T    C        0      0        2 
  11  chr11_34739803     HCab    T    C        1      2        2 
  11  chr11_34739803     HPrz    T    C        1      2        2 
  11  chr11_34739803     ZBoe    T    C        0      0        2 
  11  chr11_34739803     ZGre    T    C        0      0        2 
  11  chr11_34739803     ZHar    T    C        0      0        2 
  11  chr11_34739803   Sample    T    C        0      0        2 
  11  chr11_34741069     AAsi    T    C        0      0        2 
  11  chr11_34741069     AKia    T    C        0      0        2 
  11  chr11_34741069     AOna    T    C        0      0        2 
  11  chr11_34741069     ASom    T    C        0      0        2 
  11  chr11_34741069     HCab    T    C        0      0        2 
  11  chr11_34741069     HPrz    T    C        0      0        2 
  11  chr11_34741069     ZBoe    T    C        0      0        2 
  11  chr11_34741069     ZGre    T    C        1      2        2 
  11  chr11_34741069     ZHar    T    C        0      0        2 
  11  chr11_34741069   Sample    T    C        0      0        2 
  11  chr11_34741565     AAsi    C    T        0      0        2 
  11  chr11_34741565     AKia    C    T        0      0        2 
  11  chr11_34741565     AOna    C    T        0      0        2 
  11  chr11_34741565     ASom    C    T        0      0        2 
  11  chr11_34741565     HCab    C    T        0      0        2 
  11  chr11_34741565     HPrz    C    T        0      0        2 
  11  chr11_34741565     ZBoe    C    T      0.5      1        2 
  11  chr11_34741565     ZGre    C    T        0      0        2 
  11  chr11_34741565     ZHar    C    T        0      0        2 
  11  chr11_34741565   Sample    C    T        0      0        2 
  11  chr11_34743139     AAsi    T    C        0      0        2 
  11  chr11_34743139     AKia    T    C        0      0        2 
  11  chr11_34743139     AOna    T    C        0      0        2 
  11  chr11_34743139     ASom    T    C        0      0        2 
  11  chr11_34743139     HCab    T    C        1      2        2 
  11  chr11_34743139     HPrz    T    C        1      2        2 
  11  chr11_34743139     ZBoe    T    C        0      0        2 
  11  chr11_34743139     ZGre    T    C        0      0        2 
  11  chr11_34743139     ZHar    T    C        0      0        2 
  11  chr11_34743139   Sample    T    C        0      0        2 
  11  chr11_34743592     AAsi    A    G        0      0        2 
  11  chr11_34743592     AKia    A    G        0      0        2 
  11  chr11_34743592     AOna    A    G        0      0        2 
  11  chr11_34743592     ASom    A    G        0      0        2 
  11  chr11_34743592     HCab    A    G        0      0        2 
  11  chr11_34743592     HPrz    A    G        0      0        2 
  11  chr11_34743592     ZBoe    A    G        0      0        2 
  11  chr11_34743592     ZGre    A    G      0.5      1        2 
  11  chr11_34743592     ZHar    A    G        0      0        2 
  11  chr11_34743592   Sample    A    G        0      0        2 
  11  chr11_34749335     AAsi    C    A        0      0        2 
  11  chr11_34749335     AKia    C    A        0      0        2 
  11  chr11_34749335     AOna    C    A        0      0        2 
  11  chr11_34749335     ASom    C    A        0      0        2 
  11  chr11_34749335     HCab    C    A        0      0        2 
  11  chr11_34749335     HPrz    C    A        0      0        2 
  11  chr11_34749335     ZBoe    C    A        0      0        2 
  11  chr11_34749335     ZGre    C    A        0      0        2 
  11  chr11_34749335     ZHar    C    A        1      2        2 
  11  chr11_34749335   Sample    C    A        0      0        2 
  11  chr11_34751669     AAsi    C    T        0      0        2 
  11  chr11_34751669     AKia    C    T        0      0        2 
  11  chr11_34751669     AOna    C    T        0      0        2 
  11  chr11_34751669     ASom    C    T        1      2        2 
  11  chr11_34751669     HCab    C    T        0      0        2 
  11  chr11_34751669     HPrz    C    T        0      0        2 
  11  chr11_34751669     ZBoe    C    T        0      0        2 
  11  chr11_34751669     ZGre    C    T        0      0        2 
  11  chr11_34751669     ZHar    C    T        0      0        2 
  11  chr11_34751669   Sample    C    T        0      0        2 
  11  chr11_34753747     AAsi    T    C      0.5      1        2 
  11  chr11_34753747     AKia    T    C        0      0        2 
  11  chr11_34753747     AOna    T    C        0      0        2 
  11  chr11_34753747     ASom    T    C        0      0        2 
  11  chr11_34753747     HCab    T    C        0      0        2 
  11  chr11_34753747     HPrz    T    C        0      0        2 
  11  chr11_34753747     ZBoe    T    C        0      0        2 
  11  chr11_34753747     ZGre    T    C        0      0        2 
  11  chr11_34753747     ZHar    T    C        0      0        2 
  11  chr11_34753747   Sample    T    C        0      0        2 
  11  chr11_34760769     AAsi    C    G        0      0        2 
  11  chr11_34760769     AKia    C    G        0      0        2 
  11  chr11_34760769     AOna    C    G        0      0        2 
  11  chr11_34760769     ASom    C    G        0      0        2 
  11  chr11_34760769     HCab    C    G        1      2        2 
  11  chr11_34760769     HPrz    C    G        1      2        2 
  11  chr11_34760769     ZBoe    C    G        0      0        2 
  11  chr11_34760769     ZGre    C    G        0      0        2 
  11  chr11_34760769     ZHar    C    G        0      0        2 
  11  chr11_34760769   Sample    C    G        0      0        2 
  11  chr11_34761852     AAsi    T    C        0      0        2 
  11  chr11_34761852     AKia    T    C        0      0        2 
  11  chr11_34761852     AOna    T    C        0      0        2 
  11  chr11_34761852     ASom    T    C        0      0        2 
  11  chr11_34761852     HCab    T    C        0      0        2 
  11  chr11_34761852     HPrz    T    C        0      0        2 
  11  chr11_34761852     ZBoe    T    C        0      0        2 
  11  chr11_34761852     ZGre    T    C        1      2        2 
  11  chr11_34761852     ZHar    T    C        1      2        2 
  11  chr11_34761852   Sample    T    C        0      0        2 
  11  chr11_34762003     AAsi    T    C        0      0        2 
  11  chr11_34762003     AKia    T    C        0      0        2 
  11  chr11_34762003     AOna    T    C        0      0        2 
  11  chr11_34762003     ASom    T    C        0      0        2 
  11  chr11_34762003     HCab    T    C        0      0        2 
  11  chr11_34762003     HPrz    T    C        0      0        2 
  11  chr11_34762003     ZBoe    T    C      0.5      1        2 
  11  chr11_34762003     ZGre    T    C        1      2        2 
  11  chr11_34762003     ZHar    T    C        0      0        2 
  11  chr11_34762003   Sample    T    C        0      0        2 
  11  chr11_34765614     AAsi    A    C        0      0        2 
  11  chr11_34765614     AKia    A    C        0      0        2 
  11  chr11_34765614     AOna    A    C        0      0        2 
  11  chr11_34765614     ASom    A    C        0      0        2 
  11  chr11_34765614     HCab    A    C        1      2        2 
  11  chr11_34765614     HPrz    A    C        1      2        2 
  11  chr11_34765614     ZBoe    A    C        0      0        2 
  11  chr11_34765614     ZGre    A    C        0      0        2 
  11  chr11_34765614     ZHar    A    C        0      0        2 
  11  chr11_34765614   Sample    A    C        0      0        2 
  11  chr11_34765713     AAsi    T    C        0      0        2 
  11  chr11_34765713     AKia    T    C        0      0        2 
  11  chr11_34765713     AOna    T    C        0      0        2 
  11  chr11_34765713     ASom    T    C        0      0        2 
  11  chr11_34765713     HCab    T    C        0      0        2 
  11  chr11_34765713     HPrz    T    C        1      2        2 
  11  chr11_34765713     ZBoe    T    C        0      0        2 
  11  chr11_34765713     ZGre    T    C        0      0        2 
  11  chr11_34765713     ZHar    T    C        0      0        2 
  11  chr11_34765713   Sample    T    C        0      0        2 
  11  chr11_34769820     AAsi    A    G        0      0        2 
  11  chr11_34769820     AKia    A    G      0.5      1        2 
  11  chr11_34769820     AOna    A    G        0      0        2 
  11  chr11_34769820     ASom    A    G        0      0        2 
  11  chr11_34769820     HCab    A    G        0      0        2 
  11  chr11_34769820     HPrz    A    G        0      0        2 
  11  chr11_34769820     ZBoe    A    G        0      0        2 
  11  chr11_34769820     ZGre    A    G        0      0        2 
  11  chr11_34769820     ZHar    A    G        0      0        2 
  11  chr11_34769820   Sample    A    G        0      0        2 
  11  chr11_34781072     AAsi    G    C      0.5      1        2 
  11  chr11_34781072     AKia    G    C        0      0        2 
  11  chr11_34781072     AOna    G    C        0      0        2 
  11  chr11_34781072     ASom    G    C        0      0        2 
  11  chr11_34781072     HCab    G    C        0      0        2 
  11  chr11_34781072     HPrz    G    C        0      0        2 
  11  chr11_34781072     ZBoe    G    C        0      0        2 
  11  chr11_34781072     ZGre    G    C        0      0        2 
  11  chr11_34781072     ZHar    G    C        0      0        2 
  11  chr11_34781072   Sample    G    C        0      0        2 
  11  chr11_34784460     AAsi    T    C        0      0        2 
  11  chr11_34784460     AKia    T    C        0      0        2 
  11  chr11_34784460     AOna    T    C        0      0        2 
  11  chr11_34784460     ASom    T    C        0      0        2 
  11  chr11_34784460     HCab    T    C        0      0        2 
  11  chr11_34784460     HPrz    T    C        0      0        2 
  11  chr11_34784460     ZBoe    T    C        1      2        2 
  11  chr11_34784460     ZGre    T    C        0      0        2 
  11  chr11_34784460     ZHar    T    C        0      0        2 
  11  chr11_34784460   Sample    T    C        0      0        2 
  11  chr11_34791856     AAsi    T    C        0      0        2 
  11  chr11_34791856     AKia    T    C        0      0        2 
  11  chr11_34791856     AOna    T    C        1      2        2 
  11  chr11_34791856     ASom    T    C        0      0        2 
  11  chr11_34791856     HCab    T    C        0      0        2 
  11  chr11_34791856     HPrz    T    C        0      0        2 
  11  chr11_34791856     ZBoe    T    C        0      0        2 
  11  chr11_34791856     ZGre    T    C        0      0        2 
  11  chr11_34791856     ZHar    T    C        0      0        2 
  11  chr11_34791856   Sample    T    C        0      0        2 
  11  chr11_34793209     AAsi    A    G        0      0        2 
  11  chr11_34793209     AKia    A    G        0      0        2 
  11  chr11_34793209     AOna    A    G        0      0        2 
  11  chr11_34793209     ASom    A    G        0      0        2 
  11  chr11_34793209     HCab    A    G        0      0        2 
  11  chr11_34793209     HPrz    A    G        0      0        2 
  11  chr11_34793209     ZBoe    A    G        0      0        2 
  11  chr11_34793209     ZGre    A    G        1      2        2 
  11  chr11_34793209     ZHar    A    G        0      0        2 
  11  chr11_34793209   Sample    A    G        0      0        2 
  11  chr11_34793670     AAsi    A    G        0      0        2 
  11  chr11_34793670     AKia    A    G        0      0        2 
  11  chr11_34793670     AOna    A    G        0      0        2 
  11  chr11_34793670     ASom    A    G        0      0        2 
  11  chr11_34793670     HCab    A    G        0      0        2 
  11  chr11_34793670     HPrz    A    G        0      0        2 
  11  chr11_34793670     ZBoe    A    G      0.5      1        2 
  11  chr11_34793670     ZGre    A    G        0      0        2 
  11  chr11_34793670     ZHar    A    G        0      0        2 
  11  chr11_34793670   Sample    A    G        0      0        2 
  11  chr11_34795140     AAsi    G    A        0      0        2 
  11  chr11_34795140     AKia    G    A        0      0        2 
  11  chr11_34795140     AOna    G    A        0      0        2 
  11  chr11_34795140     ASom    G    A        0      0        2 
  11  chr11_34795140     HCab    G    A        0      0        2 
  11  chr11_34795140     HPrz    G    A        0      0        2 
  11  chr11_34795140     ZBoe    G    A        0      0        2 
  11  chr11_34795140     ZGre    G    A        0      0        2 
  11  chr11_34795140     ZHar    G    A        1      2        2 
  11  chr11_34795140   Sample    G    A        0      0        2 
  11  chr11_34795737     AAsi    A    G        1      2        2 
  11  chr11_34795737     AKia    A    G        0      0        2 
  11  chr11_34795737     AOna    A    G        0      0        2 
  11  chr11_34795737     ASom    A    G        1      2        2 
  11  chr11_34795737     HCab    A    G        0      0        2 
  11  chr11_34795737     HPrz    A    G        0      0        2 
  11  chr11_34795737     ZBoe    A    G        0      0        2 
  11  chr11_34795737     ZGre    A    G        0      0        2 
  11  chr11_34795737     ZHar    A    G        0      0        2 
  11  chr11_34795737   Sample    A    G        1      2        2 
  11  chr11_34795966     AAsi    T    C        0      0        2 
  11  chr11_34795966     AKia    T    C        0      0        2 
  11  chr11_34795966     AOna    T    C        0      0        2 
  11  chr11_34795966     ASom    T    C        0      0        2 
  11  chr11_34795966     HCab    T    C        0      0        2 
  11  chr11_34795966     HPrz    T    C        0      0        2 
  11  chr11_34795966     ZBoe    T    C      0.5      1        2 
  11  chr11_34795966     ZGre    T    C        0      0        2 
  11  chr11_34795966     ZHar    T    C        0      0        2 
  11  chr11_34795966   Sample    T    C        0      0        2 
  11  chr11_34795988     AAsi    T    C        0      0        2 
  11  chr11_34795988     AKia    T    C        0      0        2 
  11  chr11_34795988     AOna    T    C        0      0        2 
  11  chr11_34795988     ASom    T    C        0      0        2 
  11  chr11_34795988     HCab    T    C        0      0        2 
  11  chr11_34795988     HPrz    T    C        0      0        2 
  11  chr11_34795988     ZBoe    T    C        0      0        2 
  11  chr11_34795988     ZGre    T    C        1      2        2 
  11  chr11_34795988     ZHar    T    C        0      0        2 
  11  chr11_34795988   Sample    T    C        0      0        2 
  11  chr11_34798916     AAsi    C    A        0      0        2 
  11  chr11_34798916     AKia    C    A        0      0        2 
  11  chr11_34798916     AOna    C    A        0      0        2 
  11  chr11_34798916     ASom    C    A        0      0        2 
  11  chr11_34798916     HCab    C    A        1      2        2 
  11  chr11_34798916     HPrz    C    A        1      2        2 
  11  chr11_34798916     ZBoe    C    A        0      0        2 
  11  chr11_34798916     ZGre    C    A        0      0        2 
  11  chr11_34798916     ZHar    C    A        0      0        2 
  11  chr11_34798916   Sample    C    A        0      0        2 
  11  chr11_34804327     AAsi    C    T        0      0        2 
  11  chr11_34804327     AKia    C    T        0      0        2 
  11  chr11_34804327     AOna    C    T        0      0        2 
  11  chr11_34804327     ASom    C    T        0      0        2 
  11  chr11_34804327     HCab    C    T        1      2        2 
  11  chr11_34804327     HPrz    C    T        1      2        2 
  11  chr11_34804327     ZBoe    C    T        0      0        2 
  11  chr11_34804327     ZGre    C    T        0      0        2 
  11  chr11_34804327     ZHar    C    T        0      0        2 
  11  chr11_34804327   Sample    C    T        0      0        2 
  11  chr11_34816004     AAsi    T    G        0      0        2 
  11  chr11_34816004     AKia    T    G        0      0        2 
  11  chr11_34816004     AOna    T    G        0      0        2 
  11  chr11_34816004     ASom    T    G        0      0        2 
  11  chr11_34816004     HCab    T    G        0      0        2 
  11  chr11_34816004     HPrz    T    G        0      0        2 
  11  chr11_34816004     ZBoe    T    G        1      2        2 
  11  chr11_34816004     ZGre    T    G        0      0        2 
  11  chr11_34816004     ZHar    T    G        1      2        2 
  11  chr11_34816004   Sample    T    G        0      0        2 
  11  chr11_34817887     AAsi    C    T        0      0        2 
  11  chr11_34817887     AKia    C    T        0      0        2 
  11  chr11_34817887     AOna    C    T        0      0        2 
  11  chr11_34817887     ASom    C    T        0      0        2 
  11  chr11_34817887     HCab    C    T        0      0        2 
  11  chr11_34817887     HPrz    C    T      0.5      1        2 
  11  chr11_34817887     ZBoe    C    T        0      0        2 
  11  chr11_34817887     ZGre    C    T        0      0        2 
  11  chr11_34817887     ZHar    C    T        0      0        2 
  11  chr11_34817887   Sample    C    T        0      0        2 
  11  chr11_34820468     AAsi    T    C        0      0        2 
  11  chr11_34820468     AKia    T    C        0      0        2 
  11  chr11_34820468     AOna    T    C        1      2        2 
  11  chr11_34820468     ASom    T    C        0      0        2 
  11  chr11_34820468     HCab    T    C        0      0        2 
  11  chr11_34820468     HPrz    T    C        0      0        2 
  11  chr11_34820468     ZBoe    T    C        0      0        2 
  11  chr11_34820468     ZGre    T    C        0      0        2 
  11  chr11_34820468     ZHar    T    C        0      0        2 
  11  chr11_34820468   Sample    T    C        0      0        2 
  11  chr11_34823418     AAsi    G    C        0      0        2 
  11  chr11_34823418     AKia    G    C        0      0        2 
  11  chr11_34823418     AOna    G    C        0      0        2 
  11  chr11_34823418     ASom    G    C        0      0        2 
  11  chr11_34823418     HCab    G    C        0      0        2 
  11  chr11_34823418     HPrz    G    C        0      0        2 
  11  chr11_34823418     ZBoe    G    C      0.5      1        2 
  11  chr11_34823418     ZGre    G    C        0      0        2 
  11  chr11_34823418     ZHar    G    C        0      0        2 
  11  chr11_34823418   Sample    G    C        0      0        2 
  11  chr11_34834390     AAsi    T    C        0      0        2 
  11  chr11_34834390     AKia    T    C        0      0        2 
  11  chr11_34834390     AOna    T    C        0      0        2 
  11  chr11_34834390     ASom    T    C        0      0        2 
  11  chr11_34834390     HCab    T    C        1      2        2 
  11  chr11_34834390     HPrz    T    C        1      2        2 
  11  chr11_34834390     ZBoe    T    C        0      0        2 
  11  chr11_34834390     ZGre    T    C        0      0        2 
  11  chr11_34834390     ZHar    T    C        0      0        2 
  11  chr11_34834390   Sample    T    C        0      0        2 
  11  chr11_34841331     AAsi    T    C        0      0        2 
  11  chr11_34841331     AKia    T    C        0      0        2 
  11  chr11_34841331     AOna    T    C        0      0        2 
  11  chr11_34841331     ASom    T    C        0      0        2 
  11  chr11_34841331     HCab    T    C        0      0        2 
  11  chr11_34841331     HPrz    T    C        0      0        2 
  11  chr11_34841331     ZBoe    T    C        1      2        2 
  11  chr11_34841331     ZGre    T    C        0      0        2 
  11  chr11_34841331     ZHar    T    C        0      0        2 
  11  chr11_34841331   Sample    T    C        0      0        2 
  11  chr11_34851333     AAsi    A    G        0      0        2 
  11  chr11_34851333     AKia    A    G        0      0        2 
  11  chr11_34851333     AOna    A    G        0      0        2 
  11  chr11_34851333     ASom    A    G        0      0        2 
  11  chr11_34851333     HCab    A    G        0      0        2 
  11  chr11_34851333     HPrz    A    G        0      0        2 
  11  chr11_34851333     ZBoe    A    G        0      0        2 
  11  chr11_34851333     ZGre    A    G      0.5      1        2 
  11  chr11_34851333     ZHar    A    G        0      0        2 
  11  chr11_34851333   Sample    A    G        0      0        2 
  11  chr11_34852037     AAsi    C    T        0      0        2 
  11  chr11_34852037     AKia    C    T        0      0        2 
  11  chr11_34852037     AOna    C    T        0      0        2 
  11  chr11_34852037     ASom    C    T        0      0        2 
  11  chr11_34852037     HCab    C    T        0      0        2 
  11  chr11_34852037     HPrz    C    T        0      0        2 
  11  chr11_34852037     ZBoe    C    T        1      2        2 
  11  chr11_34852037     ZGre    C    T        0      0        2 
  11  chr11_34852037     ZHar    C    T        1      2        2 
  11  chr11_34852037   Sample    C    T        0      0        2 
  11  chr11_34854860     AAsi    T    C        0      0        2 
  11  chr11_34854860     AKia    T    C        0      0        2 
  11  chr11_34854860     AOna    T    C        1      2        2 
  11  chr11_34854860     ASom    T    C        0      0        2 
  11  chr11_34854860     HCab    T    C        0      0        2 
  11  chr11_34854860     HPrz    T    C        0      0        2 
  11  chr11_34854860     ZBoe    T    C        0      0        2 
  11  chr11_34854860     ZGre    T    C        0      0        2 
  11  chr11_34854860     ZHar    T    C        0      0        2 
  11  chr11_34854860   Sample    T    C        0      0        2 
  11  chr11_34856128     AAsi    G    A        1      2        2 
  11  chr11_34856128     AKia    G    A        0      0        2 
  11  chr11_34856128     AOna    G    A        0      0        2 
  11  chr11_34856128     ASom    G    A        1      2        2 
  11  chr11_34856128     HCab    G    A        0      0        2 
  11  chr11_34856128     HPrz    G    A        0      0        2 
  11  chr11_34856128     ZBoe    G    A        0      0        2 
  11  chr11_34856128     ZGre    G    A        0      0        2 
  11  chr11_34856128     ZHar    G    A        0      0        2 
  11  chr11_34856128   Sample    G    A        1      2        2 
  11  chr11_34858317     AAsi    C    T        0      0        2 
  11  chr11_34858317     AKia    C    T        0      0        2 
  11  chr11_34858317     AOna    C    T        1      2        2 
  11  chr11_34858317     ASom    C    T        0      0        2 
  11  chr11_34858317     HCab    C    T        0      0        2 
  11  chr11_34858317     HPrz    C    T        0      0        2 
  11  chr11_34858317     ZBoe    C    T        0      0        2 
  11  chr11_34858317     ZGre    C    T        0      0        2 
  11  chr11_34858317     ZHar    C    T        0      0        2 
  11  chr11_34858317   Sample    C    T        0      0        2 
  11  chr11_34866665     AAsi    C    T        0      0        2 
  11  chr11_34866665     AKia    C    T        1      2        2 
  11  chr11_34866665     AOna    C    T        1      2        2 
  11  chr11_34866665     ASom    C    T        0      0        2 
  11  chr11_34866665     HCab    C    T        0      0        2 
  11  chr11_34866665     HPrz    C    T        0      0        2 
  11  chr11_34866665     ZBoe    C    T        0      0        2 
  11  chr11_34866665     ZGre    C    T        0      0        2 
  11  chr11_34866665     ZHar    C    T        0      0        2 
  11  chr11_34866665   Sample    C    T        0      0        2 
  11  chr11_34866758     AAsi    C    T        0      0        2 
  11  chr11_34866758     AKia    C    T        0      0        2 
  11  chr11_34866758     AOna    C    T        0      0        2 
  11  chr11_34866758     ASom    C    T        0      0        2 
  11  chr11_34866758     HCab    C    T        0      0        2 
  11  chr11_34866758     HPrz    C    T        0      0        2 
  11  chr11_34866758     ZBoe    C    T        1      2        2 
  11  chr11_34866758     ZGre    C    T        1      2        2 
  11  chr11_34866758     ZHar    C    T        1      2        2 
  11  chr11_34866758   Sample    C    T        0      0        2 
  11  chr11_34867266     AAsi    G    T        0      0        2 
  11  chr11_34867266     AKia    G    T        1      2        2 
  11  chr11_34867266     AOna    G    T        1      2        2 
  11  chr11_34867266     ASom    G    T        0      0        2 
  11  chr11_34867266     HCab    G    T        0      0        2 
  11  chr11_34867266     HPrz    G    T        0      0        2 
  11  chr11_34867266     ZBoe    G    T        0      0        2 
  11  chr11_34867266     ZGre    G    T        0      0        2 
  11  chr11_34867266     ZHar    G    T        0      0        2 
  11  chr11_34867266   Sample    G    T        0      0        2 
  11  chr11_34868415     AAsi    G    A        0      0        2 
  11  chr11_34868415     AKia    G    A        0      0        2 
  11  chr11_34868415     AOna    G    A        0      0        2 
  11  chr11_34868415     ASom    G    A        0      0        2 
  11  chr11_34868415     HCab    G    A        1      2        2 
  11  chr11_34868415     HPrz    G    A        1      2        2 
  11  chr11_34868415     ZBoe    G    A        0      0        2 
  11  chr11_34868415     ZGre    G    A        0      0        2 
  11  chr11_34868415     ZHar    G    A        0      0        2 
  11  chr11_34868415   Sample    G    A        0      0        2 
  11  chr11_34906225     AAsi    C    G        0      0        2 
  11  chr11_34906225     AKia    C    G        0      0        2 
  11  chr11_34906225     AOna    C    G        0      0        2 
  11  chr11_34906225     ASom    C    G        0      0        2 
  11  chr11_34906225     HCab    C    G        1      2        2 
  11  chr11_34906225     HPrz    C    G        1      2        2 
  11  chr11_34906225     ZBoe    C    G        0      0        2 
  11  chr11_34906225     ZGre    C    G        0      0        2 
  11  chr11_34906225     ZHar    C    G        0      0        2 
  11  chr11_34906225   Sample    C    G        0      0        2 
  11  chr11_34908564     AAsi    T    C        0      0        2 
  11  chr11_34908564     AKia    T    C        0      0        2 
  11  chr11_34908564     AOna    T    C        0      0        2 
  11  chr11_34908564     ASom    T    C        0      0        2 
  11  chr11_34908564     HCab    T    C        0      0        2 
  11  chr11_34908564     HPrz    T    C        0      0        2 
  11  chr11_34908564     ZBoe    T    C        0      0        2 
  11  chr11_34908564     ZGre    T    C        1      2        2 
  11  chr11_34908564     ZHar    T    C        0      0        2 
  11  chr11_34908564   Sample    T    C        0      0        2 
  11  chr11_34910904     AAsi    A    G        0      0        2 
  11  chr11_34910904     AKia    A    G        0      0        2 
  11  chr11_34910904     AOna    A    G        0      0        2 
  11  chr11_34910904     ASom    A    G        0      0        2 
  11  chr11_34910904     HCab    A    G        0      0        2 
  11  chr11_34910904     HPrz    A    G        0      0        2 
  11  chr11_34910904     ZBoe    A    G        0      0        2 
  11  chr11_34910904     ZGre    A    G        0      0        2 
  11  chr11_34910904     ZHar    A    G        1      2        2 
  11  chr11_34910904   Sample    A    G        0      0        2 
  11  chr11_34919704     AAsi    A    G        0      0        2 
  11  chr11_34919704     AKia    A    G        1      2        2 
  11  chr11_34919704     AOna    A    G        1      2        2 
  11  chr11_34919704     ASom    A    G        0      0        2 
  11  chr11_34919704     HCab    A    G        0      0        2 
  11  chr11_34919704     HPrz    A    G        0      0        2 
  11  chr11_34919704     ZBoe    A    G        0      0        2 
  11  chr11_34919704     ZGre    A    G        0      0        2 
  11  chr11_34919704     ZHar    A    G        0      0        2 
  11  chr11_34919704   Sample    A    G        0      0        2 
  11  chr11_34921981     AAsi    G    A        0      0        2 
  11  chr11_34921981     AKia    G    A        1      2        2 
  11  chr11_34921981     AOna    G    A        0      0        2 
  11  chr11_34921981     ASom    G    A        0      0        2 
  11  chr11_34921981     HCab    G    A        0      0        2 
  11  chr11_34921981     HPrz    G    A        0      0        2 
  11  chr11_34921981     ZBoe    G    A        0      0        2 
  11  chr11_34921981     ZGre    G    A        0      0        2 
  11  chr11_34921981     ZHar    G    A        0      0        2 
  11  chr11_34921981   Sample    G    A        0      0        2 
  11  chr11_34933420     AAsi    T    C        0      0        2 
  11  chr11_34933420     AKia    T    C        0      0        2 
  11  chr11_34933420     AOna    T    C        0      0        2 
  11  chr11_34933420     ASom    T    C        0      0        2 
  11  chr11_34933420     HCab    T    C        0      0        2 
  11  chr11_34933420     HPrz    T    C        0      0        2 
  11  chr11_34933420     ZBoe    T    C      0.5      1        2 
  11  chr11_34933420     ZGre    T    C        0      0        2 
  11  chr11_34933420     ZHar    T    C        0      0        2 
  11  chr11_34933420   Sample    T    C        0      0        2 
  11  chr11_34935087     AAsi    T    C        0      0        2 
  11  chr11_34935087     AKia    T    C        0      0        2 
  11  chr11_34935087     AOna    T    C        0      0        2 
  11  chr11_34935087     ASom    T    C        0      0        2 
  11  chr11_34935087     HCab    T    C        1      2        2 
  11  chr11_34935087     HPrz    T    C        1      2        2 
  11  chr11_34935087     ZBoe    T    C        0      0        2 
  11  chr11_34935087     ZGre    T    C        0      0        2 
  11  chr11_34935087     ZHar    T    C        0      0        2 
  11  chr11_34935087   Sample    T    C        0      0        2 
  11  chr11_34953058     AAsi    A    G        0      0        2 
  11  chr11_34953058     AKia    A    G      0.5      1        2 
  11  chr11_34953058     AOna    A    G        0      0        2 
  11  chr11_34953058     ASom    A    G        0      0        2 
  11  chr11_34953058     HCab    A    G        0      0        2 
  11  chr11_34953058     HPrz    A    G        0      0        2 
  11  chr11_34953058     ZBoe    A    G        0      0        2 
  11  chr11_34953058     ZGre    A    G        0      0        2 
  11  chr11_34953058     ZHar    A    G        0      0        2 
  11  chr11_34953058   Sample    A    G        0      0        2 
  11  chr11_34956266     AAsi    C    G      0.5      1        2 
  11  chr11_34956266     AKia    C    G        0      0        2 
  11  chr11_34956266     AOna    C    G        0      0        2 
  11  chr11_34956266     ASom    C    G        0      0        2 
  11  chr11_34956266     HCab    C    G        0      0        2 
  11  chr11_34956266     HPrz    C    G        0      0        2 
  11  chr11_34956266     ZBoe    C    G        0      0        2 
  11  chr11_34956266     ZGre    C    G        0      0        2 
  11  chr11_34956266     ZHar    C    G        0      0        2 
  11  chr11_34956266   Sample    C    G        0      0        2 
  11  chr11_34958906     AAsi    T    A        0      0        2 
  11  chr11_34958906     AKia    T    A        0      0        2 
  11  chr11_34958906     AOna    T    A        1      2        2 
  11  chr11_34958906     ASom    T    A        0      0        2 
  11  chr11_34958906     HCab    T    A        0      0        2 
  11  chr11_34958906     HPrz    T    A        0      0        2 
  11  chr11_34958906     ZBoe    T    A        0      0        2 
  11  chr11_34958906     ZGre    T    A        0      0        2 
  11  chr11_34958906     ZHar    T    A        0      0        2 
  11  chr11_34958906   Sample    T    A        0      0        2 
  11  chr11_34958917     AAsi    C    G        0      0        2 
  11  chr11_34958917     AKia    C    G      0.5      1        2 
  11  chr11_34958917     AOna    C    G        1      2        2 
  11  chr11_34958917     ASom    C    G        0      0        2 
  11  chr11_34958917     HCab    C    G        0      0        2 
  11  chr11_34958917     HPrz    C    G        0      0        2 
  11  chr11_34958917     ZBoe    C    G        0      0        2 
  11  chr11_34958917     ZGre    C    G        0      0        2 
  11  chr11_34958917     ZHar    C    G        0      0        2 
  11  chr11_34958917   Sample    C    G        0      0        2 
  11  chr11_34961089     AAsi    G    T        0      0        2 
  11  chr11_34961089     AKia    G    T      0.5      1        2 
  11  chr11_34961089     AOna    G    T        0      0        2 
  11  chr11_34961089     ASom    G    T        0      0        2 
  11  chr11_34961089     HCab    G    T        0      0        2 
  11  chr11_34961089     HPrz    G    T        0      0        2 
  11  chr11_34961089     ZBoe    G    T        0      0        2 
  11  chr11_34961089     ZGre    G    T        0      0        2 
  11  chr11_34961089     ZHar    G    T        0      0        2 
  11  chr11_34961089   Sample    G    T        0      0        2 
  11  chr11_34971823     AAsi    C    T        0      0        2 
  11  chr11_34971823     AKia    C    T        0      0        2 
  11  chr11_34971823     AOna    C    T        0      0        2 
  11  chr11_34971823     ASom    C    T        0      0        2 
  11  chr11_34971823     HCab    C    T        1      2        2 
  11  chr11_34971823     HPrz    C    T        1      2        2 
  11  chr11_34971823     ZBoe    C    T        0      0        2 
  11  chr11_34971823     ZGre    C    T        0      0        2 
  11  chr11_34971823     ZHar    C    T        0      0        2 
  11  chr11_34971823   Sample    C    T        0      0        2 
  11  chr11_34976357     AAsi    C    T        1      2        2 
  11  chr11_34976357     AKia    C    T        0      0        2 
  11  chr11_34976357     AOna    C    T        0      0        2 
  11  chr11_34976357     ASom    C    T        1      2        2 
  11  chr11_34976357     HCab    C    T        0      0        2 
  11  chr11_34976357     HPrz    C    T        0      0        2 
  11  chr11_34976357     ZBoe    C    T        0      0        2 
  11  chr11_34976357     ZGre    C    T        0      0        2 
  11  chr11_34976357     ZHar    C    T        0      0        2 
  11  chr11_34976357   Sample    C    T        1      2        2 
  11  chr11_34976874     AAsi    G    A        0      0        2 
  11  chr11_34976874     AKia    G    A        0      0        2 
  11  chr11_34976874     AOna    G    A        0      0        2 
  11  chr11_34976874     ASom    G    A        0      0        2 
  11  chr11_34976874     HCab    G    A        1      2        2 
  11  chr11_34976874     HPrz    G    A        1      2        2 
  11  chr11_34976874     ZBoe    G    A        0      0        2 
  11  chr11_34976874     ZGre    G    A        0      0        2 
  11  chr11_34976874     ZHar    G    A        0      0        2 
  11  chr11_34976874   Sample    G    A        0      0        2 
  11  chr11_34984751     AAsi    T    C        0      0        2 
  11  chr11_34984751     AKia    T    C        0      0        2 
  11  chr11_34984751     AOna    T    C        0      0        2 
  11  chr11_34984751     ASom    T    C        0      0        2 
  11  chr11_34984751     HCab    T    C        0      0        2 
  11  chr11_34984751     HPrz    T    C        0      0        2 
  11  chr11_34984751     ZBoe    T    C        0      0        2 
  11  chr11_34984751     ZGre    T    C        1      2        2 
  11  chr11_34984751     ZHar    T    C        0      0        2 
  11  chr11_34984751   Sample    T    C        0      0        2 
  11  chr11_34987628     AAsi    C    A        0      0        2 
  11  chr11_34987628     AKia    C    A        0      0        2 
  11  chr11_34987628     AOna    C    A        0      0        2 
  11  chr11_34987628     ASom    C    A        0      0        2 
  11  chr11_34987628     HCab    C    A        1      2        2 
  11  chr11_34987628     HPrz    C    A        1      2        2 
  11  chr11_34987628     ZBoe    C    A        0      0        2 
  11  chr11_34987628     ZGre    C    A        0      0        2 
  11  chr11_34987628     ZHar    C    A        0      0        2 
  11  chr11_34987628   Sample    C    A        0      0        2 
  11  chr11_34990966     AAsi    C    T        0      0        2 
  11  chr11_34990966     AKia    C    T        0      0        2 
  11  chr11_34990966     AOna    C    T        0      0        2 
  11  chr11_34990966     ASom    C    T        0      0        2 
  11  chr11_34990966     HCab    C    T        0      0        2 
  11  chr11_34990966     HPrz    C    T        0      0        2 
  11  chr11_34990966     ZBoe    C    T      0.5      1        2 
  11  chr11_34990966     ZGre    C    T        0      0        2 
  11  chr11_34990966     ZHar    C    T        0      0        2 
  11  chr11_34990966   Sample    C    T        0      0        2 
  11  chr11_34996904     AAsi    G    A        0      0        2 
  11  chr11_34996904     AKia    G    A        0      0        2 
  11  chr11_34996904     AOna    G    A        0      0        2 
  11  chr11_34996904     ASom    G    A        1      2        2 
  11  chr11_34996904     HCab    G    A        0      0        2 
  11  chr11_34996904     HPrz    G    A        0      0        2 
  11  chr11_34996904     ZBoe    G    A        0      0        2 
  11  chr11_34996904     ZGre    G    A        0      0        2 
  11  chr11_34996904     ZHar    G    A        0      0        2 
  11  chr11_34996904   Sample    G    A        0      0        2 
  11  chr11_35001579     AAsi    C    T        0      0        2 
  11  chr11_35001579     AKia    C    T        1      2        2 
  11  chr11_35001579     AOna    C    T        0      0        2 
  11  chr11_35001579     ASom    C    T        0      0        2 
  11  chr11_35001579     HCab    C    T        0      0        2 
  11  chr11_35001579     HPrz    C    T        0      0        2 
  11  chr11_35001579     ZBoe    C    T        0      0        2 
  11  chr11_35001579     ZGre    C    T        0      0        2 
  11  chr11_35001579     ZHar    C    T        0      0        2 
  11  chr11_35001579   Sample    C    T        0      0        2 
  11  chr11_35001957     AAsi    A    G        0      0        2 
  11  chr11_35001957     AKia    A    G        0      0        2 
  11  chr11_35001957     AOna    A    G        0      0        2 
  11  chr11_35001957     ASom    A    G        0      0        2 
  11  chr11_35001957     HCab    A    G        1      2        2 
  11  chr11_35001957     HPrz    A    G        1      2        2 
  11  chr11_35001957     ZBoe    A    G        0      0        2 
  11  chr11_35001957     ZGre    A    G        0      0        2 
  11  chr11_35001957     ZHar    A    G        0      0        2 
  11  chr11_35001957   Sample    A    G        0      0        2 
  11  chr11_35011145     AAsi    T    C        0      0        2 
  11  chr11_35011145     AKia    T    C        0      0        2 
  11  chr11_35011145     AOna    T    C        0      0        2 
  11  chr11_35011145     ASom    T    C        0      0        2 
  11  chr11_35011145     HCab    T    C        1      2        2 
  11  chr11_35011145     HPrz    T    C        1      2        2 
  11  chr11_35011145     ZBoe    T    C        0      0        2 
  11  chr11_35011145     ZGre    T    C        0      0        2 
  11  chr11_35011145     ZHar    T    C        0      0        2 
  11  chr11_35011145   Sample    T    C        0      0        2 
  11  chr11_35015261     AAsi    A    G        0      0        2 
  11  chr11_35015261     AKia    A    G        0      0        2 
  11  chr11_35015261     AOna    A    G        0      0        2 
  11  chr11_35015261     ASom    A    G        0      0        2 
  11  chr11_35015261     HCab    A    G        0      0        2 
  11  chr11_35015261     HPrz    A    G        0      0        2 
  11  chr11_35015261     ZBoe    A    G      0.5      1        2 
  11  chr11_35015261     ZGre    A    G        0      0        2 
  11  chr11_35015261     ZHar    A    G        0      0        2 
  11  chr11_35015261   Sample    A    G        0      0        2 
  11  chr11_35027220     AAsi    T    C        0      0        2 
  11  chr11_35027220     AKia    T    C        0      0        2 
  11  chr11_35027220     AOna    T    C        0      0        2 
  11  chr11_35027220     ASom    T    C        0      0        2 
  11  chr11_35027220     HCab    T    C        1      2        2 
  11  chr11_35027220     HPrz    T    C        1      2        2 
  11  chr11_35027220     ZBoe    T    C        0      0        2 
  11  chr11_35027220     ZGre    T    C        0      0        2 
  11  chr11_35027220     ZHar    T    C        0      0        2 
  11  chr11_35027220   Sample    T    C        0      0        2 
  11  chr11_35028204     AAsi    T    C        0      0        2 
  11  chr11_35028204     AKia    T    C        0      0        2 
  11  chr11_35028204     AOna    T    C        0      0        2 
  11  chr11_35028204     ASom    T    C        0      0        2 
  11  chr11_35028204     HCab    T    C        0      0        2 
  11  chr11_35028204     HPrz    T    C        0      0        2 
  11  chr11_35028204     ZBoe    T    C        0      0        2 
  11  chr11_35028204     ZGre    T    C        0      0        2 
  11  chr11_35028204     ZHar    T    C      0.5      1        2 
  11  chr11_35028204   Sample    T    C        0      0        2 
  11  chr11_35048132     AAsi    C    T        0      0        2 
  11  chr11_35048132     AKia    C    T        0      0        2 
  11  chr11_35048132     AOna    C    T        0      0        2 
  11  chr11_35048132     ASom    C    T        0      0        2 
  11  chr11_35048132     HCab    C    T      0.5      1        2 
  11  chr11_35048132     HPrz    C    T        0      0        2 
  11  chr11_35048132     ZBoe    C    T        0      0        2 
  11  chr11_35048132     ZGre    C    T        0      0        2 
  11  chr11_35048132     ZHar    C    T        0      0        2 
  11  chr11_35048132   Sample    C    T        0      0        2 
  11  chr11_35065915     AAsi    T    C        0      0        2 
  11  chr11_35065915     AKia    T    C        0      0        2 
  11  chr11_35065915     AOna    T    C        0      0        2 
  11  chr11_35065915     ASom    T    C        0      0        2 
  11  chr11_35065915     HCab    T    C        1      2        2 
  11  chr11_35065915     HPrz    T    C        1      2        2 
  11  chr11_35065915     ZBoe    T    C        0      0        2 
  11  chr11_35065915     ZGre    T    C        0      0        2 
  11  chr11_35065915     ZHar    T    C        0      0        2 
  11  chr11_35065915   Sample    T    C        0      0        2 
  11  chr11_35076429     AAsi    G    T        0      0        2 
  11  chr11_35076429     AKia    G    T        0      0        2 
  11  chr11_35076429     AOna    G    T        0      0        2 
  11  chr11_35076429     ASom    G    T        0      0        2 
  11  chr11_35076429     HCab    G    T        0      0        2 
  11  chr11_35076429     HPrz    G    T        0      0        2 
  11  chr11_35076429     ZBoe    G    T        0      0        2 
  11  chr11_35076429     ZGre    G    T      0.5      1        2 
  11  chr11_35076429     ZHar    G    T        0      0        2 
  11  chr11_35076429   Sample    G    T        0      0        2 
  11  chr11_35077152     AAsi    A    T        0      0        2 
  11  chr11_35077152     AKia    A    T        0      0        2 
  11  chr11_35077152     AOna    A    T        0      0        2 
  11  chr11_35077152     ASom    A    T        0      0        2 
  11  chr11_35077152     HCab    A    T        0      0        2 
  11  chr11_35077152     HPrz    A    T        0      0        2 
  11  chr11_35077152     ZBoe    A    T        0      0        2 
  11  chr11_35077152     ZGre    A    T        1      2        2 
  11  chr11_35077152     ZHar    A    T        0      0        2 
  11  chr11_35077152   Sample    A    T        0      0        2 
  11  chr11_35077699     AAsi    C    G        0      0        2 
  11  chr11_35077699     AKia    C    G        0      0        2 
  11  chr11_35077699     AOna    C    G        0      0        2 
  11  chr11_35077699     ASom    C    G        0      0        2 
  11  chr11_35077699     HCab    C    G        0      0        2 
  11  chr11_35077699     HPrz    C    G        0      0        2 
  11  chr11_35077699     ZBoe    C    G      0.5      1        2 
  11  chr11_35077699     ZGre    C    G        0      0        2 
  11  chr11_35077699     ZHar    C    G        0      0        2 
  11  chr11_35077699   Sample    C    G        0      0        2 
  11  chr11_35096414     AAsi    T    C        0      0        2 
  11  chr11_35096414     AKia    T    C        0      0        2 
  11  chr11_35096414     AOna    T    C        0      0        2 
  11  chr11_35096414     ASom    T    C        1      2        2 
  11  chr11_35096414     HCab    T    C        0      0        2 
  11  chr11_35096414     HPrz    T    C        0      0        2 
  11  chr11_35096414     ZBoe    T    C        0      0        2 
  11  chr11_35096414     ZGre    T    C        0      0        2 
  11  chr11_35096414     ZHar    T    C        0      0        2 
  11  chr11_35096414   Sample    T    C        0      0        2 
  11  chr11_35099158     AAsi    G    C        0      0        2 
  11  chr11_35099158     AKia    G    C        0      0        2 
  11  chr11_35099158     AOna    G    C        0      0        2 
  11  chr11_35099158     ASom    G    C        0      0        2 
  11  chr11_35099158     HCab    G    C        0      0        2 
  11  chr11_35099158     HPrz    G    C        0      0        2 
  11  chr11_35099158     ZBoe    G    C        0      0        2 
  11  chr11_35099158     ZGre    G    C        1      2        2 
  11  chr11_35099158     ZHar    G    C        0      0        2 
  11  chr11_35099158   Sample    G    C        0      0        2 
  11  chr11_35100615     AAsi    T    C        0      0        2 
  11  chr11_35100615     AKia    T    C        0      0        2 
  11  chr11_35100615     AOna    T    C        0      0        2 
  11  chr11_35100615     ASom    T    C        0      0        2 
  11  chr11_35100615     HCab    T    C      0.5      1        2 
  11  chr11_35100615     HPrz    T    C        0      0        2 
  11  chr11_35100615     ZBoe    T    C        0      0        2 
  11  chr11_35100615     ZGre    T    C        0      0        2 
  11  chr11_35100615     ZHar    T    C        0      0        2 
  11  chr11_35100615   Sample    T    C        0      0        2 
  11  chr11_35103658     AAsi    C    T        0      0        2 
  11  chr11_35103658     AKia    C    T        0      0        2 
  11  chr11_35103658     AOna    C    T        0      0        2 
  11  chr11_35103658     ASom    C    T        0      0        2 
  11  chr11_35103658     HCab    C    T        0      0        2 
  11  chr11_35103658     HPrz    C    T        0      0        2 
  11  chr11_35103658     ZBoe    C    T        0      0        2 
  11  chr11_35103658     ZGre    C    T      0.5      1        2 
  11  chr11_35103658     ZHar    C    T        0      0        2 
  11  chr11_35103658   Sample    C    T        0      0        2 
  11  chr11_35111910     AAsi    G    A        1      2        2 
  11  chr11_35111910     AKia    G    A        0      0        2 
  11  chr11_35111910     AOna    G    A        0      0        2 
  11  chr11_35111910     ASom    G    A        1      2        2 
  11  chr11_35111910     HCab    G    A        0      0        2 
  11  chr11_35111910     HPrz    G    A        0      0        2 
  11  chr11_35111910     ZBoe    G    A        0      0        2 
  11  chr11_35111910     ZGre    G    A        0      0        2 
  11  chr11_35111910     ZHar    G    A        0      0        2 
  11  chr11_35111910   Sample    G    A        1      2        2 
  11  chr11_35122842     AAsi    A    G        0      0        2 
  11  chr11_35122842     AKia    A    G        0      0        2 
  11  chr11_35122842     AOna    A    G        0      0        2 
  11  chr11_35122842     ASom    A    G        0      0        2 
  11  chr11_35122842     HCab    A    G        1      2        2 
  11  chr11_35122842     HPrz    A    G        1      2        2 
  11  chr11_35122842     ZBoe    A    G        0      0        2 
  11  chr11_35122842     ZGre    A    G        0      0        2 
  11  chr11_35122842     ZHar    A    G        0      0        2 
  11  chr11_35122842   Sample    A    G        0      0        2 
  11  chr11_35127372     AAsi    A    T        0      0        2 
  11  chr11_35127372     AKia    A    T        0      0        2 
  11  chr11_35127372     AOna    A    T        0      0        2 
  11  chr11_35127372     ASom    A    T        0      0        2 
  11  chr11_35127372     HCab    A    T        0      0        2 
  11  chr11_35127372     HPrz    A    T        0      0        2 
  11  chr11_35127372     ZBoe    A    T        0      0        2 
  11  chr11_35127372     ZGre    A    T      0.5      1        2 
  11  chr11_35127372     ZHar    A    T        0      0        2 
  11  chr11_35127372   Sample    A    T        0      0        2 
  11  chr11_35153119     AAsi    G    T        0      0        2 
  11  chr11_35153119     AKia    G    T        0      0        2 
  11  chr11_35153119     AOna    G    T        0      0        2 
  11  chr11_35153119     ASom    G    T        0      0        2 
  11  chr11_35153119     HCab    G    T        0      0        2 
  11  chr11_35153119     HPrz    G    T        0      0        2 
  11  chr11_35153119     ZBoe    G    T        1      2        2 
  11  chr11_35153119     ZGre    G    T        1      2        2 
  11  chr11_35153119     ZHar    G    T        1      2        2 
  11  chr11_35153119   Sample    G    T        0      0        2 
  11  chr11_35156001     AAsi    G    C        0      0        2 
  11  chr11_35156001     AKia    G    C        0      0        2 
  11  chr11_35156001     AOna    G    C        0      0        2 
  11  chr11_35156001     ASom    G    C        0      0        2 
  11  chr11_35156001     HCab    G    C        0      0        2 
  11  chr11_35156001     HPrz    G    C        0      0        2 
  11  chr11_35156001     ZBoe    G    C        0      0        2 
  11  chr11_35156001     ZGre    G    C        0      0        2 
  11  chr11_35156001     ZHar    G    C      0.5      1        2 
  11  chr11_35156001   Sample    G    C        0      0        2 
  11  chr11_35156849     AAsi    T    A        0      0        2 
  11  chr11_35156849     AKia    T    A        0      0        2 
  11  chr11_35156849     AOna    T    A        0      0        2 
  11  chr11_35156849     ASom    T    A        0      0        2 
  11  chr11_35156849     HCab    T    A        0      0        2 
  11  chr11_35156849     HPrz    T    A        0      0        2 
  11  chr11_35156849     ZBoe    T    A      0.5      1        2 
  11  chr11_35156849     ZGre    T    A        0      0        2 
  11  chr11_35156849     ZHar    T    A        0      0        2 
  11  chr11_35156849   Sample    T    A        0      0        2 
  11  chr11_35166035     AAsi    A    T        0      0        2 
  11  chr11_35166035     AKia    A    T        0      0        2 
  11  chr11_35166035     AOna    A    T        0      0        2 
  11  chr11_35166035     ASom    A    T        0      0        2 
  11  chr11_35166035     HCab    A    T        0      0        2 
  11  chr11_35166035     HPrz    A    T        0      0        2 
  11  chr11_35166035     ZBoe    A    T      0.5      1        2 
  11  chr11_35166035     ZGre    A    T        0      0        2 
  11  chr11_35166035     ZHar    A    T        0      0        2 
  11  chr11_35166035   Sample    A    T        0      0        2 
  11  chr11_35174397     AAsi    A    C        0      0        2 
  11  chr11_35174397     AKia    A    C        0      0        2 
  11  chr11_35174397     AOna    A    C        0      0        2 
  11  chr11_35174397     ASom    A    C        0      0        2 
  11  chr11_35174397     HCab    A    C        0      0        2 
  11  chr11_35174397     HPrz    A    C        0      0        2 
  11  chr11_35174397     ZBoe    A    C        1      2        2 
  11  chr11_35174397     ZGre    A    C        1      2        2 
  11  chr11_35174397     ZHar    A    C        0      0        2 
  11  chr11_35174397   Sample    A    C        0      0        2 
  11  chr11_35184307     AAsi    G    C        0      0        2 
  11  chr11_35184307     AKia    G    C        0      0        2 
  11  chr11_35184307     AOna    G    C        0      0        2 
  11  chr11_35184307     ASom    G    C        0      0        2 
  11  chr11_35184307     HCab    G    C        0      0        2 
  11  chr11_35184307     HPrz    G    C      0.5      1        2 
  11  chr11_35184307     ZBoe    G    C        0      0        2 
  11  chr11_35184307     ZGre    G    C        0      0        2 
  11  chr11_35184307     ZHar    G    C        0      0        2 
  11  chr11_35184307   Sample    G    C        0      0        2 
  11  chr11_35186100     AAsi    G    A      0.5      1        2 
  11  chr11_35186100     AKia    G    A        0      0        2 
  11  chr11_35186100     AOna    G    A        0      0        2 
  11  chr11_35186100     ASom    G    A        0      0        2 
  11  chr11_35186100     HCab    G    A        0      0        2 
  11  chr11_35186100     HPrz    G    A        0      0        2 
  11  chr11_35186100     ZBoe    G    A        0      0        2 
  11  chr11_35186100     ZGre    G    A        0      0        2 
  11  chr11_35186100     ZHar    G    A        0      0        2 
  11  chr11_35186100   Sample    G    A        1      2        2 
  11  chr11_35186263     AAsi    G    A        0      0        2 
  11  chr11_35186263     AKia    G    A        0      0        2 
  11  chr11_35186263     AOna    G    A        0      0        2 
  11  chr11_35186263     ASom    G    A        0      0        2 
  11  chr11_35186263     HCab    G    A        0      0        2 
  11  chr11_35186263     HPrz    G    A        0      0        2 
  11  chr11_35186263     ZBoe    G    A        0      0        2 
  11  chr11_35186263     ZGre    G    A        1      2        2 
  11  chr11_35186263     ZHar    G    A        0      0        2 
  11  chr11_35186263   Sample    G    A        0      0        2 
  11  chr11_35192072     AAsi    C    G        0      0        2 
  11  chr11_35192072     AKia    C    G        0      0        2 
  11  chr11_35192072     AOna    C    G        0      0        2 
  11  chr11_35192072     ASom    C    G        0      0        2 
  11  chr11_35192072     HCab    C    G        1      2        2 
  11  chr11_35192072     HPrz    C    G        1      2        2 
  11  chr11_35192072     ZBoe    C    G        0      0        2 
  11  chr11_35192072     ZGre    C    G        0      0        2 
  11  chr11_35192072     ZHar    C    G        0      0        2 
  11  chr11_35192072   Sample    C    G        0      0        2 
  11  chr11_35201373     AAsi    G    A        0      0        2 
  11  chr11_35201373     AKia    G    A        0      0        2 
  11  chr11_35201373     AOna    G    A        0      0        2 
  11  chr11_35201373     ASom    G    A        0      0        2 
  11  chr11_35201373     HCab    G    A        1      2        2 
  11  chr11_35201373     HPrz    G    A        1      2        2 
  11  chr11_35201373     ZBoe    G    A        0      0        2 
  11  chr11_35201373     ZGre    G    A        0      0        2 
  11  chr11_35201373     ZHar    G    A        0      0        2 
  11  chr11_35201373   Sample    G    A        0      0        2 
  11  chr11_35215236     AAsi    C    A        0      0        2 
  11  chr11_35215236     AKia    C    A        0      0        2 
  11  chr11_35215236     AOna    C    A        0      0        2 
  11  chr11_35215236     ASom    C    A        0      0        2 
  11  chr11_35215236     HCab    C    A      0.5      1        2 
  11  chr11_35215236     HPrz    C    A        0      0        2 
  11  chr11_35215236     ZBoe    C    A        0      0        2 
  11  chr11_35215236     ZGre    C    A        0      0        2 
  11  chr11_35215236     ZHar    C    A        0      0        2 
  11  chr11_35215236   Sample    C    A        0      0        2 
  11  chr11_35215357     AAsi    C    T        0      0        2 
  11  chr11_35215357     AKia    C    T        0      0        2 
  11  chr11_35215357     AOna    C    T        0      0        2 
  11  chr11_35215357     ASom    C    T        0      0        2 
  11  chr11_35215357     HCab    C    T        0      0        2 
  11  chr11_35215357     HPrz    C    T      0.5      1        2 
  11  chr11_35215357     ZBoe    C    T        0      0        2 
  11  chr11_35215357     ZGre    C    T        0      0        2 
  11  chr11_35215357     ZHar    C    T        0      0        2 
  11  chr11_35215357   Sample    C    T        0      0        2 
  11  chr11_35228733     AAsi    A    G        0      0        2 
  11  chr11_35228733     AKia    A    G        0      0        2 
  11  chr11_35228733     AOna    A    G        0      0        2 
  11  chr11_35228733     ASom    A    G        1      2        2 
  11  chr11_35228733     HCab    A    G        0      0        2 
  11  chr11_35228733     HPrz    A    G        0      0        2 
  11  chr11_35228733     ZBoe    A    G        0      0        2 
  11  chr11_35228733     ZGre    A    G        0      0        2 
  11  chr11_35228733     ZHar    A    G        0      0        2 
  11  chr11_35228733   Sample    A    G        0      0        2 
  11  chr11_35245742     AAsi    C    T        0      0        2 
  11  chr11_35245742     AKia    C    T        0      0        2 
  11  chr11_35245742     AOna    C    T        0      0        2 
  11  chr11_35245742     ASom    C    T        0      0        2 
  11  chr11_35245742     HCab    C    T      0.5      1        2 
  11  chr11_35245742     HPrz    C    T        0      0        2 
  11  chr11_35245742     ZBoe    C    T        0      0        2 
  11  chr11_35245742     ZGre    C    T        0      0        2 
  11  chr11_35245742     ZHar    C    T        0      0        2 
  11  chr11_35245742   Sample    C    T        0      0        2 
  11  chr11_35249441     AAsi    A    C        0      0        2 
  11  chr11_35249441     AKia    A    C        1      2        2 
  11  chr11_35249441     AOna    A    C        0      0        2 
  11  chr11_35249441     ASom    A    C        0      0        2 
  11  chr11_35249441     HCab    A    C        0      0        2 
  11  chr11_35249441     HPrz    A    C        0      0        2 
  11  chr11_35249441     ZBoe    A    C        0      0        2 
  11  chr11_35249441     ZGre    A    C        0      0        2 
  11  chr11_35249441     ZHar    A    C        0      0        2 
  11  chr11_35249441   Sample    A    C        0      0        2 
  11  chr11_35259860     AAsi    G    A      0.5      1        2 
  11  chr11_35259860     AKia    G    A        0      0        2 
  11  chr11_35259860     AOna    G    A        0      0        2 
  11  chr11_35259860     ASom    G    A        0      0        2 
  11  chr11_35259860     HCab    G    A        0      0        2 
  11  chr11_35259860     HPrz    G    A        0      0        2 
  11  chr11_35259860     ZBoe    G    A        0      0        2 
  11  chr11_35259860     ZGre    G    A        0      0        2 
  11  chr11_35259860     ZHar    G    A        0      0        2 
  11  chr11_35259860   Sample    G    A        1      2        2 
  11  chr11_35262654     AAsi    G    C        0      0        2 
  11  chr11_35262654     AKia    G    C        0      0        2 
  11  chr11_35262654     AOna    G    C        0      0        2 
  11  chr11_35262654     ASom    G    C        0      0        2 
  11  chr11_35262654     HCab    G    C        0      0        2 
  11  chr11_35262654     HPrz    G    C        0      0        2 
  11  chr11_35262654     ZBoe    G    C        0      0        2 
  11  chr11_35262654     ZGre    G    C        0      0        2 
  11  chr11_35262654     ZHar    G    C      0.5      1        2 
  11  chr11_35262654   Sample    G    C        0      0        2 
  11  chr11_35267445     AAsi    A    G        1      2        2 
  11  chr11_35267445     AKia    A    G        0      0        2 
  11  chr11_35267445     AOna    A    G        0      0        2 
  11  chr11_35267445     ASom    A    G        1      2        2 
  11  chr11_35267445     HCab    A    G        0      0        2 
  11  chr11_35267445     HPrz    A    G        0      0        2 
  11  chr11_35267445     ZBoe    A    G        0      0        2 
  11  chr11_35267445     ZGre    A    G        0      0        2 
  11  chr11_35267445     ZHar    A    G        0      0        2 
  11  chr11_35267445   Sample    A    G        1      2        2 
  11  chr11_35267864     AAsi    A    T        0      0        2 
  11  chr11_35267864     AKia    A    T        0      0        2 
  11  chr11_35267864     AOna    A    T        1      2        2 
  11  chr11_35267864     ASom    A    T        0      0        2 
  11  chr11_35267864     HCab    A    T        0      0        2 
  11  chr11_35267864     HPrz    A    T        0      0        2 
  11  chr11_35267864     ZBoe    A    T        0      0        2 
  11  chr11_35267864     ZGre    A    T        0      0        2 
  11  chr11_35267864     ZHar    A    T        0      0        2 
  11  chr11_35267864   Sample    A    T        0      0        2 
  11  chr11_35270341     AAsi    T    C        0      0        2 
  11  chr11_35270341     AKia    T    C        0      0        2 
  11  chr11_35270341     AOna    T    C        0      0        2 
  11  chr11_35270341     ASom    T    C        0      0        2 
  11  chr11_35270341     HCab    T    C        0      0        2 
  11  chr11_35270341     HPrz    T    C        0      0        2 
  11  chr11_35270341     ZBoe    T    C        0      0        2 
  11  chr11_35270341     ZGre    T    C        0      0        2 
  11  chr11_35270341     ZHar    T    C        1      2        2 
  11  chr11_35270341   Sample    T    C        0      0        2 
  11  chr11_35273979     AAsi    A    G        0      0        2 
  11  chr11_35273979     AKia    A    G        0      0        2 
  11  chr11_35273979     AOna    A    G        0      0        2 
  11  chr11_35273979     ASom    A    G        1      2        2 
  11  chr11_35273979     HCab    A    G        0      0        2 
  11  chr11_35273979     HPrz    A    G        0      0        2 
  11  chr11_35273979     ZBoe    A    G        0      0        2 
  11  chr11_35273979     ZGre    A    G        0      0        2 
  11  chr11_35273979     ZHar    A    G        0      0        2 
  11  chr11_35273979   Sample    A    G        0      0        2 
  11  chr11_35278973     AAsi    T    C        0      0        2 
  11  chr11_35278973     AKia    T    C        0      0        2 
  11  chr11_35278973     AOna    T    C        0      0        2 
  11  chr11_35278973     ASom    T    C        0      0        2 
  11  chr11_35278973     HCab    T    C        0      0        2 
  11  chr11_35278973     HPrz    T    C        0      0        2 
  11  chr11_35278973     ZBoe    T    C        0      0        2 
  11  chr11_35278973     ZGre    T    C        0      0        2 
  11  chr11_35278973     ZHar    T    C      0.5      1        2 
  11  chr11_35278973   Sample    T    C        0      0        2 
  11  chr11_35286973     AAsi    A    G        0      0        2 
  11  chr11_35286973     AKia    A    G        0      0        2 
  11  chr11_35286973     AOna    A    G        0      0        2 
  11  chr11_35286973     ASom    A    G        0      0        2 
  11  chr11_35286973     HCab    A    G        1      2        2 
  11  chr11_35286973     HPrz    A    G        1      2        2 
  11  chr11_35286973     ZBoe    A    G        0      0        2 
  11  chr11_35286973     ZGre    A    G        0      0        2 
  11  chr11_35286973     ZHar    A    G        0      0        2 
  11  chr11_35286973   Sample    A    G        0      0        2 
  11  chr11_35308541     AAsi    A    G        0      0        2 
  11  chr11_35308541     AKia    A    G        0      0        2 
  11  chr11_35308541     AOna    A    G        0      0        2 
  11  chr11_35308541     ASom    A    G        0      0        2 
  11  chr11_35308541     HCab    A    G        0      0        2 
  11  chr11_35308541     HPrz    A    G        0      0        2 
  11  chr11_35308541     ZBoe    A    G      0.5      1        2 
  11  chr11_35308541     ZGre    A    G        0      0        2 
  11  chr11_35308541     ZHar    A    G        0      0        2 
  11  chr11_35308541   Sample    A    G        0      0        2 
  11  chr11_35309111     AAsi    G    C        0      0        2 
  11  chr11_35309111     AKia    G    C        0      0        2 
  11  chr11_35309111     AOna    G    C        0      0        2 
  11  chr11_35309111     ASom    G    C        0      0        2 
  11  chr11_35309111     HCab    G    C        1      2        2 
  11  chr11_35309111     HPrz    G    C        1      2        2 
  11  chr11_35309111     ZBoe    G    C        0      0        2 
  11  chr11_35309111     ZGre    G    C        0      0        2 
  11  chr11_35309111     ZHar    G    C        0      0        2 
  11  chr11_35309111   Sample    G    C        0      0        2 
  11  chr11_35316254     AAsi    C    T      0.5      1        2 
  11  chr11_35316254     AKia    C    T        0      0        2 
  11  chr11_35316254     AOna    C    T        0      0        2 
  11  chr11_35316254     ASom    C    T        0      0        2 
  11  chr11_35316254     HCab    C    T        0      0        2 
  11  chr11_35316254     HPrz    C    T        0      0        2 
  11  chr11_35316254     ZBoe    C    T        0      0        2 
  11  chr11_35316254     ZGre    C    T        0      0        2 
  11  chr11_35316254     ZHar    C    T        0      0        2 
  11  chr11_35316254   Sample    C    T        0      0        2 
  11  chr11_35319957     AAsi    T    C        0      0        2 
  11  chr11_35319957     AKia    T    C        0      0        2 
  11  chr11_35319957     AOna    T    C        0      0        2 
  11  chr11_35319957     ASom    T    C        0      0        2 
  11  chr11_35319957     HCab    T    C        0      0        2 
  11  chr11_35319957     HPrz    T    C        0      0        2 
  11  chr11_35319957     ZBoe    T    C        0      0        2 
  11  chr11_35319957     ZGre    T    C      0.5      1        2 
  11  chr11_35319957     ZHar    T    C        0      0        2 
  11  chr11_35319957   Sample    T    C        0      0        2 
  11  chr11_35342274     AAsi    G    A        0      0        2 
  11  chr11_35342274     AKia    G    A        0      0        2 
  11  chr11_35342274     AOna    G    A        0      0        2 
  11  chr11_35342274     ASom    G    A        0      0        2 
  11  chr11_35342274     HCab    G    A        1      2        2 
  11  chr11_35342274     HPrz    G    A        1      2        2 
  11  chr11_35342274     ZBoe    G    A        0      0        2 
  11  chr11_35342274     ZGre    G    A        0      0        2 
  11  chr11_35342274     ZHar    G    A        0      0        2 
  11  chr11_35342274   Sample    G    A        0      0        2 
  11  chr11_35344736     AAsi    A    G        0      0        2 
  11  chr11_35344736     AKia    A    G        0      0        2 
  11  chr11_35344736     AOna    A    G        1      2        2 
  11  chr11_35344736     ASom    A    G        0      0        2 
  11  chr11_35344736     HCab    A    G        0      0        2 
  11  chr11_35344736     HPrz    A    G        0      0        2 
  11  chr11_35344736     ZBoe    A    G        0      0        2 
  11  chr11_35344736     ZGre    A    G        0      0        2 
  11  chr11_35344736     ZHar    A    G        0      0        2 
  11  chr11_35344736   Sample    A    G        0      0        2 
  11  chr11_35361270     AAsi    C    T        0      0        2 
  11  chr11_35361270     AKia    C    T        1      2        2 
  11  chr11_35361270     AOna    C    T        0      0        2 
  11  chr11_35361270     ASom    C    T        0      0        2 
  11  chr11_35361270     HCab    C    T        0      0        2 
  11  chr11_35361270     HPrz    C    T        0      0        2 
  11  chr11_35361270     ZBoe    C    T        0      0        2 
  11  chr11_35361270     ZGre    C    T        0      0        2 
  11  chr11_35361270     ZHar    C    T        0      0        2 
  11  chr11_35361270   Sample    C    T        0      0        2 
  11  chr11_35370205     AAsi    G    T        0      0        2 
  11  chr11_35370205     AKia    G    T        0      0        2 
  11  chr11_35370205     AOna    G    T        0      0        2 
  11  chr11_35370205     ASom    G    T        0      0        2 
  11  chr11_35370205     HCab    G    T        0      0        2 
  11  chr11_35370205     HPrz    G    T        0      0        2 
  11  chr11_35370205     ZBoe    G    T      0.5      1        2 
  11  chr11_35370205     ZGre    G    T        0      0        2 
  11  chr11_35370205     ZHar    G    T        0      0        2 
  11  chr11_35370205   Sample    G    T        0      0        2 
  11  chr11_35376806     AAsi    T    C        0      0        2 
  11  chr11_35376806     AKia    T    C        0      0        2 
  11  chr11_35376806     AOna    T    C        0      0        2 
  11  chr11_35376806     ASom    T    C        0      0        2 
  11  chr11_35376806     HCab    T    C        1      2        2 
  11  chr11_35376806     HPrz    T    C        1      2        2 
  11  chr11_35376806     ZBoe    T    C        0      0        2 
  11  chr11_35376806     ZGre    T    C        0      0        2 
  11  chr11_35376806     ZHar    T    C        0      0        2 
  11  chr11_35376806   Sample    T    C        0      0        2 
  11  chr11_35379491     AAsi    G    A        0      0        2 
  11  chr11_35379491     AKia    G    A        0      0        2 
  11  chr11_35379491     AOna    G    A        0      0        2 
  11  chr11_35379491     ASom    G    A        0      0        2 
  11  chr11_35379491     HCab    G    A        0      0        2 
  11  chr11_35379491     HPrz    G    A        0      0        2 
  11  chr11_35379491     ZBoe    G    A        0      0        2 
  11  chr11_35379491     ZGre    G    A        0      0        2 
  11  chr11_35379491     ZHar    G    A        1      2        2 
  11  chr11_35379491   Sample    G    A        0      0        2 
  11  chr11_35391097     AAsi    C    A        0      0        2 
  11  chr11_35391097     AKia    C    A        0      0        2 
  11  chr11_35391097     AOna    C    A        0      0        2 
  11  chr11_35391097     ASom    C    A        0      0        2 
  11  chr11_35391097     HCab    C    A        1      2        2 
  11  chr11_35391097     HPrz    C    A        1      2        2 
  11  chr11_35391097     ZBoe    C    A        0      0        2 
  11  chr11_35391097     ZGre    C    A        0      0        2 
  11  chr11_35391097     ZHar    C    A        0      0        2 
  11  chr11_35391097   Sample    C    A        0      0        2 
  11  chr11_35404939     AAsi    T    C        0      0        2 
  11  chr11_35404939     AKia    T    C        0      0        2 
  11  chr11_35404939     AOna    T    C        0      0        2 
  11  chr11_35404939     ASom    T    C        0      0        2 
  11  chr11_35404939     HCab    T    C        1      2        2 
  11  chr11_35404939     HPrz    T    C        1      2        2 
  11  chr11_35404939     ZBoe    T    C        0      0        2 
  11  chr11_35404939     ZGre    T    C        0      0        2 
  11  chr11_35404939     ZHar    T    C        0      0        2 
  11  chr11_35404939   Sample    T    C        0      0        2 
  11  chr11_35414381     AAsi    T    C      0.5      1        2 
  11  chr11_35414381     AKia    T    C        0      0        2 
  11  chr11_35414381     AOna    T    C        0      0        2 
  11  chr11_35414381     ASom    T    C        0      0        2 
  11  chr11_35414381     HCab    T    C        0      0        2 
  11  chr11_35414381     HPrz    T    C        0      0        2 
  11  chr11_35414381     ZBoe    T    C        0      0        2 
  11  chr11_35414381     ZGre    T    C        0      0        2 
  11  chr11_35414381     ZHar    T    C        0      0        2 
  11  chr11_35414381   Sample    T    C        0      0        2 
  11  chr11_35430973     AAsi    A    G        0      0        2 
  11  chr11_35430973     AKia    A    G        0      0        2 
  11  chr11_35430973     AOna    A    G        0      0        2 
  11  chr11_35430973     ASom    A    G        0      0        2 
  11  chr11_35430973     HCab    A    G        1      2        2 
  11  chr11_35430973     HPrz    A    G        1      2        2 
  11  chr11_35430973     ZBoe    A    G        0      0        2 
  11  chr11_35430973     ZGre    A    G        0      0        2 
  11  chr11_35430973     ZHar    A    G        0      0        2 
  11  chr11_35430973   Sample    A    G        0      0        2 
  11  chr11_35449972     AAsi    A    G        0      0        2 
  11  chr11_35449972     AKia    A    G        0      0        2 
  11  chr11_35449972     AOna    A    G        0      0        2 
  11  chr11_35449972     ASom    A    G        0      0        2 
  11  chr11_35449972     HCab    A    G        1      2        2 
  11  chr11_35449972     HPrz    A    G        1      2        2 
  11  chr11_35449972     ZBoe    A    G        0      0        2 
  11  chr11_35449972     ZGre    A    G        0      0        2 
  11  chr11_35449972     ZHar    A    G        0      0        2 
  11  chr11_35449972   Sample    A    G        0      0        2 
  11  chr11_35455373     AAsi    T    C        1      2        2 
  11  chr11_35455373     AKia    T    C        0      0        2 
  11  chr11_35455373     AOna    T    C        0      0        2 
  11  chr11_35455373     ASom    T    C        1      2        2 
  11  chr11_35455373     HCab    T    C        0      0        2 
  11  chr11_35455373     HPrz    T    C        0      0        2 
  11  chr11_35455373     ZBoe    T    C        0      0        2 
  11  chr11_35455373     ZGre    T    C        0      0        2 
  11  chr11_35455373     ZHar    T    C        0      0        2 
  11  chr11_35455373   Sample    T    C        1      2        2 
  11  chr11_35456684     AAsi    G    C        0      0        2 
  11  chr11_35456684     AKia    G    C        1      2        2 
  11  chr11_35456684     AOna    G    C        1      2        2 
  11  chr11_35456684     ASom    G    C        0      0        2 
  11  chr11_35456684     HCab    G    C        1      2        2 
  11  chr11_35456684     HPrz    G    C        1      2        2 
  11  chr11_35456684     ZBoe    G    C        0      0        2 
  11  chr11_35456684     ZGre    G    C        0      0        2 
  11  chr11_35456684     ZHar    G    C        0      0        2 
  11  chr11_35456684   Sample    G    C        0      0        2 
  11  chr11_35459513     AAsi    C    A        0      0        2 
  11  chr11_35459513     AKia    C    A        0      0        2 
  11  chr11_35459513     AOna    C    A        0      0        2 
  11  chr11_35459513     ASom    C    A        0      0        2 
  11  chr11_35459513     HCab    C    A        1      2        2 
  11  chr11_35459513     HPrz    C    A        1      2        2 
  11  chr11_35459513     ZBoe    C    A        0      0        2 
  11  chr11_35459513     ZGre    C    A        0      0        2 
  11  chr11_35459513     ZHar    C    A        0      0        2 
  11  chr11_35459513   Sample    C    A        0      0        2 
  11  chr11_35464696     AAsi    C    A        0      0        2 
  11  chr11_35464696     AKia    C    A        0      0        2 
  11  chr11_35464696     AOna    C    A        0      0        2 
  11  chr11_35464696     ASom    C    A        0      0        2 
  11  chr11_35464696     HCab    C    A        0      0        2 
  11  chr11_35464696     HPrz    C    A        0      0        2 
  11  chr11_35464696     ZBoe    C    A      0.5      1        2 
  11  chr11_35464696     ZGre    C    A        0      0        2 
  11  chr11_35464696     ZHar    C    A        0      0        2 
  11  chr11_35464696   Sample    C    A        0      0        2 
  11  chr11_35464846     AAsi    A    G        1      2        2 
  11  chr11_35464846     AKia    A    G        0      0        2 
  11  chr11_35464846     AOna    A    G        0      0        2 
  11  chr11_35464846     ASom    A    G        1      2        2 
  11  chr11_35464846     HCab    A    G        0      0        2 
  11  chr11_35464846     HPrz    A    G        0      0        2 
  11  chr11_35464846     ZBoe    A    G        0      0        2 
  11  chr11_35464846     ZGre    A    G        0      0        2 
  11  chr11_35464846     ZHar    A    G        0      0        2 
  11  chr11_35464846   Sample    A    G        1      2        2 
  11  chr11_35475049     AAsi    A    G        0      0        2 
  11  chr11_35475049     AKia    A    G        0      0        2 
  11  chr11_35475049     AOna    A    G        1      2        2 
  11  chr11_35475049     ASom    A    G        0      0        2 
  11  chr11_35475049     HCab    A    G        0      0        2 
  11  chr11_35475049     HPrz    A    G        0      0        2 
  11  chr11_35475049     ZBoe    A    G        0      0        2 
  11  chr11_35475049     ZGre    A    G        0      0        2 
  11  chr11_35475049     ZHar    A    G        0      0        2 
  11  chr11_35475049   Sample    A    G        0      0        2 
  11  chr11_35479038     AAsi    A    G        1      2        2 
  11  chr11_35479038     AKia    A    G        0      0        2 
  11  chr11_35479038     AOna    A    G        0      0        2 
  11  chr11_35479038     ASom    A    G        1      2        2 
  11  chr11_35479038     HCab    A    G        0      0        2 
  11  chr11_35479038     HPrz    A    G        0      0        2 
  11  chr11_35479038     ZBoe    A    G        0      0        2 
  11  chr11_35479038     ZGre    A    G        0      0        2 
  11  chr11_35479038     ZHar    A    G        0      0        2 
  11  chr11_35479038   Sample    A    G        1      2        2 
  11  chr11_35491288     AAsi    T    C        0      0        2 
  11  chr11_35491288     AKia    T    C        0      0        2 
  11  chr11_35491288     AOna    T    C        0      0        2 
  11  chr11_35491288     ASom    T    C        0      0        2 
  11  chr11_35491288     HCab    T    C        0      0        2 
  11  chr11_35491288     HPrz    T    C        0      0        2 
  11  chr11_35491288     ZBoe    T    C        0      0        2 
  11  chr11_35491288     ZGre    T    C        0      0        2 
  11  chr11_35491288     ZHar    T    C        1      2        2 
  11  chr11_35491288   Sample    T    C        1      2        2 
  11  chr11_35491770     AAsi    A    G        0      0        2 
  11  chr11_35491770     AKia    A    G        0      0        2 
  11  chr11_35491770     AOna    A    G        0      0        2 
  11  chr11_35491770     ASom    A    G        0      0        2 
  11  chr11_35491770     HCab    A    G        1      2        2 
  11  chr11_35491770     HPrz    A    G        1      2        2 
  11  chr11_35491770     ZBoe    A    G        0      0        2 
  11  chr11_35491770     ZGre    A    G        0      0        2 
  11  chr11_35491770     ZHar    A    G        0      0        2 
  11  chr11_35491770   Sample    A    G        0      0        2 
  11  chr11_35494301     AAsi    C    G        0      0        2 
  11  chr11_35494301     AKia    C    G        0      0        2 
  11  chr11_35494301     AOna    C    G        0      0        2 
  11  chr11_35494301     ASom    C    G        0      0        2 
  11  chr11_35494301     HCab    C    G        0      0        2 
  11  chr11_35494301     HPrz    C    G      0.5      1        2 
  11  chr11_35494301     ZBoe    C    G        0      0        2 
  11  chr11_35494301     ZGre    C    G        0      0        2 
  11  chr11_35494301     ZHar    C    G        0      0        2 
  11  chr11_35494301   Sample    C    G        0      0        2 
  11  chr11_35496556     AAsi    C    T        0      0        2 
  11  chr11_35496556     AKia    C    T        0      0        2 
  11  chr11_35496556     AOna    C    T        0      0        2 
  11  chr11_35496556     ASom    C    T        0      0        2 
  11  chr11_35496556     HCab    C    T        0      0        2 
  11  chr11_35496556     HPrz    C    T        0      0        2 
  11  chr11_35496556     ZBoe    C    T        0      0        2 
  11  chr11_35496556     ZGre    C    T        1      2        2 
  11  chr11_35496556     ZHar    C    T        0      0        2 
  11  chr11_35496556   Sample    C    T        0      0        2 
  11  chr11_35504130     AAsi    G    A        0      0        2 
  11  chr11_35504130     AKia    G    A        0      0        2 
  11  chr11_35504130     AOna    G    A        0      0        2 
  11  chr11_35504130     ASom    G    A        0      0        2 
  11  chr11_35504130     HCab    G    A        1      2        2 
  11  chr11_35504130     HPrz    G    A        1      2        2 
  11  chr11_35504130     ZBoe    G    A        0      0        2 
  11  chr11_35504130     ZGre    G    A        0      0        2 
  11  chr11_35504130     ZHar    G    A        0      0        2 
  11  chr11_35504130   Sample    G    A        0      0        2 
  11  chr11_35522903     AAsi    G    C        0      0        2 
  11  chr11_35522903     AKia    G    C        0      0        2 
  11  chr11_35522903     AOna    G    C        0      0        2 
  11  chr11_35522903     ASom    G    C        0      0        2 
  11  chr11_35522903     HCab    G    C        0      0        2 
  11  chr11_35522903     HPrz    G    C        0      0        2 
  11  chr11_35522903     ZBoe    G    C      0.5      1        2 
  11  chr11_35522903     ZGre    G    C        0      0        2 
  11  chr11_35522903     ZHar    G    C        0      0        2 
  11  chr11_35522903   Sample    G    C        0      0        2 
  11  chr11_35524095     AAsi    T    C        0      0        2 
  11  chr11_35524095     AKia    T    C        1      2        2 
  11  chr11_35524095     AOna    T    C        0      0        2 
  11  chr11_35524095     ASom    T    C        0      0        2 
  11  chr11_35524095     HCab    T    C        0      0        2 
  11  chr11_35524095     HPrz    T    C        0      0        2 
  11  chr11_35524095     ZBoe    T    C        0      0        2 
  11  chr11_35524095     ZGre    T    C        0      0        2 
  11  chr11_35524095     ZHar    T    C        0      0        2 
  11  chr11_35524095   Sample    T    C        0      0        2 
  11  chr11_35526216     AAsi    A    G        0      0        2 
  11  chr11_35526216     AKia    A    G        0      0        2 
  11  chr11_35526216     AOna    A    G        0      0        2 
  11  chr11_35526216     ASom    A    G        0      0        2 
  11  chr11_35526216     HCab    A    G        0      0        2 
  11  chr11_35526216     HPrz    A    G        0      0        2 
  11  chr11_35526216     ZBoe    A    G        0      0        2 
  11  chr11_35526216     ZGre    A    G        1      2        2 
  11  chr11_35526216     ZHar    A    G        0      0        2 
  11  chr11_35526216   Sample    A    G        0      0        2 
  11  chr11_35528590     AAsi    G    A        0      0        2 
  11  chr11_35528590     AKia    G    A        0      0        2 
  11  chr11_35528590     AOna    G    A        0      0        2 
  11  chr11_35528590     ASom    G    A        0      0        2 
  11  chr11_35528590     HCab    G    A        0      0        2 
  11  chr11_35528590     HPrz    G    A        0      0        2 
  11  chr11_35528590     ZBoe    G    A        0      0        2 
  11  chr11_35528590     ZGre    G    A        0      0        2 
  11  chr11_35528590     ZHar    G    A        1      2        2 
  11  chr11_35528590   Sample    G    A        0      0        2 
  11  chr11_35533996     AAsi    A    G        1      2        2 
  11  chr11_35533996     AKia    A    G        1      2        2 
  11  chr11_35533996     AOna    A    G        1      2        2 
  11  chr11_35533996     ASom    A    G        1      2        2 
  11  chr11_35533996     HCab    A    G        0      0        2 
  11  chr11_35533996     HPrz    A    G        0      0        2 
  11  chr11_35533996     ZBoe    A    G        0      0        2 
  11  chr11_35533996     ZGre    A    G        0      0        2 
  11  chr11_35533996     ZHar    A    G        0      0        2 
  11  chr11_35533996   Sample    A    G        1      2        2 
  11  chr11_35537870     AAsi    G    C        0      0        2 
  11  chr11_35537870     AKia    G    C        0      0        2 
  11  chr11_35537870     AOna    G    C        0      0        2 
  11  chr11_35537870     ASom    G    C        0      0        2 
  11  chr11_35537870     HCab    G    C        0      0        2 
  11  chr11_35537870     HPrz    G    C        0      0        2 
  11  chr11_35537870     ZBoe    G    C      0.5      1        2 
  11  chr11_35537870     ZGre    G    C        0      0        2 
  11  chr11_35537870     ZHar    G    C        0      0        2 
  11  chr11_35537870   Sample    G    C        0      0        2 
  11  chr11_35541060     AAsi    A    G      0.5      1        2 
  11  chr11_35541060     AKia    A    G        0      0        2 
  11  chr11_35541060     AOna    A    G        0      0        2 
  11  chr11_35541060     ASom    A    G        0      0        2 
  11  chr11_35541060     HCab    A    G        0      0        2 
  11  chr11_35541060     HPrz    A    G        0      0        2 
  11  chr11_35541060     ZBoe    A    G        0      0        2 
  11  chr11_35541060     ZGre    A    G        0      0        2 
  11  chr11_35541060     ZHar    A    G        0      0        2 
  11  chr11_35541060   Sample    A    G        0      0        2 
  11  chr11_35547265     AAsi    G    A        0      0        2 
  11  chr11_35547265     AKia    G    A        0      0        2 
  11  chr11_35547265     AOna    G    A        1      2        2 
  11  chr11_35547265     ASom    G    A        0      0        2 
  11  chr11_35547265     HCab    G    A        0      0        2 
  11  chr11_35547265     HPrz    G    A        0      0        2 
  11  chr11_35547265     ZBoe    G    A        0      0        2 
  11  chr11_35547265     ZGre    G    A        0      0        2 
  11  chr11_35547265     ZHar    G    A        0      0        2 
  11  chr11_35547265   Sample    G    A        0      0        2 
  11  chr11_35552682     AAsi    G    A        0      0        2 
  11  chr11_35552682     AKia    G    A        0      0        2 
  11  chr11_35552682     AOna    G    A        0      0        2 
  11  chr11_35552682     ASom    G    A        0      0        2 
  11  chr11_35552682     HCab    G    A        1      2        2 
  11  chr11_35552682     HPrz    G    A        1      2        2 
  11  chr11_35552682     ZBoe    G    A        0      0        2 
  11  chr11_35552682     ZGre    G    A        0      0        2 
  11  chr11_35552682     ZHar    G    A        0      0        2 
  11  chr11_35552682   Sample    G    A        0      0        2 
  11  chr11_35568972     AAsi    T    C        1      2        2 
  11  chr11_35568972     AKia    T    C        0      0        2 
  11  chr11_35568972     AOna    T    C        0      0        2 
  11  chr11_35568972     ASom    T    C        1      2        2 
  11  chr11_35568972     HCab    T    C        0      0        2 
  11  chr11_35568972     HPrz    T    C        0      0        2 
  11  chr11_35568972     ZBoe    T    C        0      0        2 
  11  chr11_35568972     ZGre    T    C        0      0        2 
  11  chr11_35568972     ZHar    T    C        0      0        2 
  11  chr11_35568972   Sample    T    C        1      2        2 
  11  chr11_35569558     AAsi    T    C        0      0        2 
  11  chr11_35569558     AKia    T    C        0      0        2 
  11  chr11_35569558     AOna    T    C        0      0        2 
  11  chr11_35569558     ASom    T    C        0      0        2 
  11  chr11_35569558     HCab    T    C        1      2        2 
  11  chr11_35569558     HPrz    T    C        1      2        2 
  11  chr11_35569558     ZBoe    T    C        0      0        2 
  11  chr11_35569558     ZGre    T    C        0      0        2 
  11  chr11_35569558     ZHar    T    C        0      0        2 
  11  chr11_35569558   Sample    T    C        0      0        2 
  11  chr11_35590517     AAsi    T    C      0.5      1        2 
  11  chr11_35590517     AKia    T    C        0      0        2 
  11  chr11_35590517     AOna    T    C        0      0        2 
  11  chr11_35590517     ASom    T    C        0      0        2 
  11  chr11_35590517     HCab    T    C        0      0        2 
  11  chr11_35590517     HPrz    T    C        0      0        2 
  11  chr11_35590517     ZBoe    T    C        0      0        2 
  11  chr11_35590517     ZGre    T    C        0      0        2 
  11  chr11_35590517     ZHar    T    C        0      0        2 
  11  chr11_35590517   Sample    T    C        0      0        2 
  11  chr11_35591585     AAsi    C    T        0      0        2 
  11  chr11_35591585     AKia    C    T        0      0        2 
  11  chr11_35591585     AOna    C    T        0      0        2 
  11  chr11_35591585     ASom    C    T        0      0        2 
  11  chr11_35591585     HCab    C    T        0      0        2 
  11  chr11_35591585     HPrz    C    T        0      0        2 
  11  chr11_35591585     ZBoe    C    T      0.5      1        2 
  11  chr11_35591585     ZGre    C    T        0      0        2 
  11  chr11_35591585     ZHar    C    T        0      0        2 
  11  chr11_35591585   Sample    C    T        0      0        2 
  11  chr11_35594902     AAsi    C    G        0      0        2 
  11  chr11_35594902     AKia    C    G        0      0        2 
  11  chr11_35594902     AOna    C    G        0      0        2 
  11  chr11_35594902     ASom    C    G        1      2        2 
  11  chr11_35594902     HCab    C    G        0      0        2 
  11  chr11_35594902     HPrz    C    G        0      0        2 
  11  chr11_35594902     ZBoe    C    G        0      0        2 
  11  chr11_35594902     ZGre    C    G        0      0        2 
  11  chr11_35594902     ZHar    C    G        0      0        2 
  11  chr11_35594902   Sample    C    G        0      0        2 
  11  chr11_35594996     AAsi    A    G        0      0        2 
  11  chr11_35594996     AKia    A    G        0      0        2 
  11  chr11_35594996     AOna    A    G        0      0        2 
  11  chr11_35594996     ASom    A    G        0      0        2 
  11  chr11_35594996     HCab    A    G        1      2        2 
  11  chr11_35594996     HPrz    A    G        1      2        2 
  11  chr11_35594996     ZBoe    A    G        0      0        2 
  11  chr11_35594996     ZGre    A    G        0      0        2 
  11  chr11_35594996     ZHar    A    G        0      0        2 
  11  chr11_35594996   Sample    A    G        0      0        2 
  11  chr11_35613581     AAsi    A    G        0      0        2 
  11  chr11_35613581     AKia    A    G        0      0        2 
  11  chr11_35613581     AOna    A    G        0      0        2 
  11  chr11_35613581     ASom    A    G        0      0        2 
  11  chr11_35613581     HCab    A    G        1      2        2 
  11  chr11_35613581     HPrz    A    G        1      2        2 
  11  chr11_35613581     ZBoe    A    G        0      0        2 
  11  chr11_35613581     ZGre    A    G        0      0        2 
  11  chr11_35613581     ZHar    A    G        0      0        2 
  11  chr11_35613581   Sample    A    G        0      0        2 
  11  chr11_35627778     AAsi    A    G        0      0        2 
  11  chr11_35627778     AKia    A    G        0      0        2 
  11  chr11_35627778     AOna    A    G        0      0        2 
  11  chr11_35627778     ASom    A    G        0      0        2 
  11  chr11_35627778     HCab    A    G        1      2        2 
  11  chr11_35627778     HPrz    A    G        1      2        2 
  11  chr11_35627778     ZBoe    A    G        0      0        2 
  11  chr11_35627778     ZGre    A    G        0      0        2 
  11  chr11_35627778     ZHar    A    G        0      0        2 
  11  chr11_35627778   Sample    A    G        0      0        2 
  11  chr11_35631583     AAsi    G    A        0      0        2 
  11  chr11_35631583     AKia    G    A        0      0        2 
  11  chr11_35631583     AOna    G    A        0      0        2 
  11  chr11_35631583     ASom    G    A        0      0        2 
  11  chr11_35631583     HCab    G    A        1      2        2 
  11  chr11_35631583     HPrz    G    A        1      2        2 
  11  chr11_35631583     ZBoe    G    A        0      0        2 
  11  chr11_35631583     ZGre    G    A        0      0        2 
  11  chr11_35631583     ZHar    G    A        0      0        2 
  11  chr11_35631583   Sample    G    A        0      0        2 
  11  chr11_35636990     AAsi    T    C        0      0        2 
  11  chr11_35636990     AKia    T    C      0.5      1        2 
  11  chr11_35636990     AOna    T    C        0      0        2 
  11  chr11_35636990     ASom    T    C        0      0        2 
  11  chr11_35636990     HCab    T    C        0      0        2 
  11  chr11_35636990     HPrz    T    C        0      0        2 
  11  chr11_35636990     ZBoe    T    C        0      0        2 
  11  chr11_35636990     ZGre    T    C        0      0        2 
  11  chr11_35636990     ZHar    T    C        0      0        2 
  11  chr11_35636990   Sample    T    C        0      0        2 
  11  chr11_35643014     AAsi    A    G        1      2        2 
  11  chr11_35643014     AKia    A    G        0      0        2 
  11  chr11_35643014     AOna    A    G        0      0        2 
  11  chr11_35643014     ASom    A    G        1      2        2 
  11  chr11_35643014     HCab    A    G        0      0        2 
  11  chr11_35643014     HPrz    A    G        0      0        2 
  11  chr11_35643014     ZBoe    A    G        0      0        2 
  11  chr11_35643014     ZGre    A    G        0      0        2 
  11  chr11_35643014     ZHar    A    G        0      0        2 
  11  chr11_35643014   Sample    A    G        1      2        2 
  11  chr11_35645576     AAsi    T    C      0.5      1        2 
  11  chr11_35645576     AKia    T    C        0      0        2 
  11  chr11_35645576     AOna    T    C        0      0        2 
  11  chr11_35645576     ASom    T    C        1      2        2 
  11  chr11_35645576     HCab    T    C        0      0        2 
  11  chr11_35645576     HPrz    T    C        0      0        2 
  11  chr11_35645576     ZBoe    T    C        0      0        2 
  11  chr11_35645576     ZGre    T    C        0      0        2 
  11  chr11_35645576     ZHar    T    C        0      0        2 
  11  chr11_35645576   Sample    T    C        0      0        2 
  11  chr11_35652757     AAsi    G    A        0      0        2 
  11  chr11_35652757     AKia    G    A        0      0        2 
  11  chr11_35652757     AOna    G    A        0      0        2 
  11  chr11_35652757     ASom    G    A        0      0        2 
  11  chr11_35652757     HCab    G    A        0      0        2 
  11  chr11_35652757     HPrz    G    A        0      0        2 
  11  chr11_35652757     ZBoe    G    A        0      0        2 
  11  chr11_35652757     ZGre    G    A        0      0        2 
  11  chr11_35652757     ZHar    G    A        1      2        2 
  11  chr11_35652757   Sample    G    A        0      0        2 
  11  chr11_35664051     AAsi    A    G        0      0        2 
  11  chr11_35664051     AKia    A    G        0      0        2 
  11  chr11_35664051     AOna    A    G        0      0        2 
  11  chr11_35664051     ASom    A    G        0      0        2 
  11  chr11_35664051     HCab    A    G        1      2        2 
  11  chr11_35664051     HPrz    A    G        1      2        2 
  11  chr11_35664051     ZBoe    A    G        0      0        2 
  11  chr11_35664051     ZGre    A    G        0      0        2 
  11  chr11_35664051     ZHar    A    G        0      0        2 
  11  chr11_35664051   Sample    A    G        0      0        2 
  11  chr11_35668183     AAsi    C    T        0      0        2 
  11  chr11_35668183     AKia    C    T        0      0        2 
  11  chr11_35668183     AOna    C    T        0      0        2 
  11  chr11_35668183     ASom    C    T        0      0        2 
  11  chr11_35668183     HCab    C    T        1      2        2 
  11  chr11_35668183     HPrz    C    T        1      2        2 
  11  chr11_35668183     ZBoe    C    T        0      0        2 
  11  chr11_35668183     ZGre    C    T        0      0        2 
  11  chr11_35668183     ZHar    C    T        0      0        2 
  11  chr11_35668183   Sample    C    T        0      0        2 
  11  chr11_35690950     AAsi    G    A        0      0        2 
  11  chr11_35690950     AKia    G    A        0      0        2 
  11  chr11_35690950     AOna    G    A        0      0        2 
  11  chr11_35690950     ASom    G    A        0      0        2 
  11  chr11_35690950     HCab    G    A        0      0        2 
  11  chr11_35690950     HPrz    G    A        0      0        2 
  11  chr11_35690950     ZBoe    G    A        0      0        2 
  11  chr11_35690950     ZGre    G    A        1      2        2 
  11  chr11_35690950     ZHar    G    A        0      0        2 
  11  chr11_35690950   Sample    G    A        0      0        2 
  11  chr11_35694322     AAsi    A    G        1      2        2 
  11  chr11_35694322     AKia    A    G        0      0        2 
  11  chr11_35694322     AOna    A    G        0      0        2 
  11  chr11_35694322     ASom    A    G        1      2        2 
  11  chr11_35694322     HCab    A    G        0      0        2 
  11  chr11_35694322     HPrz    A    G        0      0        2 
  11  chr11_35694322     ZBoe    A    G        1      2        2 
  11  chr11_35694322     ZGre    A    G        0      0        2 
  11  chr11_35694322     ZHar    A    G        0      0        2 
  11  chr11_35694322   Sample    A    G        1      2        2 
  11  chr11_35696386     AAsi    A    G        0      0        2 
  11  chr11_35696386     AKia    A    G        0      0        2 
  11  chr11_35696386     AOna    A    G        0      0        2 
  11  chr11_35696386     ASom    A    G        0      0        2 
  11  chr11_35696386     HCab    A    G        0      0        2 
  11  chr11_35696386     HPrz    A    G      0.5      1        2 
  11  chr11_35696386     ZBoe    A    G        0      0        2 
  11  chr11_35696386     ZGre    A    G        0      0        2 
  11  chr11_35696386     ZHar    A    G        0      0        2 
  11  chr11_35696386   Sample    A    G        0      0        2 
  11  chr11_35697120     AAsi    C    G        0      0        2 
  11  chr11_35697120     AKia    C    G        0      0        2 
  11  chr11_35697120     AOna    C    G        0      0        2 
  11  chr11_35697120     ASom    C    G        0      0        2 
  11  chr11_35697120     HCab    C    G        0      0        2 
  11  chr11_35697120     HPrz    C    G        0      0        2 
  11  chr11_35697120     ZBoe    C    G      0.5      1        2 
  11  chr11_35697120     ZGre    C    G        0      0        2 
  11  chr11_35697120     ZHar    C    G        0      0        2 
  11  chr11_35697120   Sample    C    G        0      0        2 
  11  chr11_35705575     AAsi    A    G        0      0        2 
  11  chr11_35705575     AKia    A    G        0      0        2 
  11  chr11_35705575     AOna    A    G        0      0        2 
  11  chr11_35705575     ASom    A    G        0      0        2 
  11  chr11_35705575     HCab    A    G        1      2        2 
  11  chr11_35705575     HPrz    A    G        1      2        2 
  11  chr11_35705575     ZBoe    A    G        0      0        2 
  11  chr11_35705575     ZGre    A    G        0      0        2 
  11  chr11_35705575     ZHar    A    G        0      0        2 
  11  chr11_35705575   Sample    A    G        0      0        2 
  11  chr11_35719868     AAsi    G    T        0      0        2 
  11  chr11_35719868     AKia    G    T        0      0        2 
  11  chr11_35719868     AOna    G    T        0      0        2 
  11  chr11_35719868     ASom    G    T        0      0        2 
  11  chr11_35719868     HCab    G    T        0      0        2 
  11  chr11_35719868     HPrz    G    T        0      0        2 
  11  chr11_35719868     ZBoe    G    T      0.5      1        2 
  11  chr11_35719868     ZGre    G    T        0      0        2 
  11  chr11_35719868     ZHar    G    T        0      0        2 
  11  chr11_35719868   Sample    G    T        0      0        2 
  11  chr11_35726514     AAsi    T    C        1      2        2 
  11  chr11_35726514     AKia    T    C        0      0        2 
  11  chr11_35726514     AOna    T    C        0      0        2 
  11  chr11_35726514     ASom    T    C        1      2        2 
  11  chr11_35726514     HCab    T    C        0      0        2 
  11  chr11_35726514     HPrz    T    C        0      0        2 
  11  chr11_35726514     ZBoe    T    C        0      0        2 
  11  chr11_35726514     ZGre    T    C        0      0        2 
  11  chr11_35726514     ZHar    T    C        0      0        2 
  11  chr11_35726514   Sample    T    C        1      2        2 
  11  chr11_35732008     AAsi    G    A        0      0        2 
  11  chr11_35732008     AKia    G    A        1      2        2 
  11  chr11_35732008     AOna    G    A        1      2        2 
  11  chr11_35732008     ASom    G    A        0      0        2 
  11  chr11_35732008     HCab    G    A        0      0        2 
  11  chr11_35732008     HPrz    G    A        0      0        2 
  11  chr11_35732008     ZBoe    G    A        0      0        2 
  11  chr11_35732008     ZGre    G    A        0      0        2 
  11  chr11_35732008     ZHar    G    A        0      0        2 
  11  chr11_35732008   Sample    G    A        0      0        2 
  11  chr11_35740781     AAsi    T    C        0      0        2 
  11  chr11_35740781     AKia    T    C        0      0        2 
  11  chr11_35740781     AOna    T    C        0      0        2 
  11  chr11_35740781     ASom    T    C        0      0        2 
  11  chr11_35740781     HCab    T    C        0      0        2 
  11  chr11_35740781     HPrz    T    C        0      0        2 
  11  chr11_35740781     ZBoe    T    C        1      2        2 
  11  chr11_35740781     ZGre    T    C        1      2        2 
  11  chr11_35740781     ZHar    T    C        1      2        2 
  11  chr11_35740781   Sample    T    C        0      0        2 
  11  chr11_35741099     AAsi    C    T        0      0        2 
  11  chr11_35741099     AKia    C    T        0      0        2 
  11  chr11_35741099     AOna    C    T        0      0        2 
  11  chr11_35741099     ASom    C    T        0      0        2 
  11  chr11_35741099     HCab    C    T        1      2        2 
  11  chr11_35741099     HPrz    C    T        1      2        2 
  11  chr11_35741099     ZBoe    C    T        0      0        2 
  11  chr11_35741099     ZGre    C    T        0      0        2 
  11  chr11_35741099     ZHar    C    T        0      0        2 
  11  chr11_35741099   Sample    C    T        0      0        2 
  11  chr11_35744433     AAsi    A    G        1      2        2 
  11  chr11_35744433     AKia    A    G        0      0        2 
  11  chr11_35744433     AOna    A    G        0      0        2 
  11  chr11_35744433     ASom    A    G        1      2        2 
  11  chr11_35744433     HCab    A    G        0      0        2 
  11  chr11_35744433     HPrz    A    G        0      0        2 
  11  chr11_35744433     ZBoe    A    G        0      0        2 
  11  chr11_35744433     ZGre    A    G        0      0        2 
  11  chr11_35744433     ZHar    A    G        0      0        2 
  11  chr11_35744433   Sample    A    G        1      2        2 
  11  chr11_35748806     AAsi    T    C        0      0        2 
  11  chr11_35748806     AKia    T    C        0      0        2 
  11  chr11_35748806     AOna    T    C        0      0        2 
  11  chr11_35748806     ASom    T    C        0      0        2 
  11  chr11_35748806     HCab    T    C        0      0        2 
  11  chr11_35748806     HPrz    T    C        0      0        2 
  11  chr11_35748806     ZBoe    T    C        0      0        2 
  11  chr11_35748806     ZGre    T    C        0      0        2 
  11  chr11_35748806     ZHar    T    C      0.5      1        2 
  11  chr11_35748806   Sample    T    C        0      0        2 
  11  chr11_35756266     AAsi    T    C        0      0        2 
  11  chr11_35756266     AKia    T    C        0      0        2 
  11  chr11_35756266     AOna    T    C        0      0        2 
  11  chr11_35756266     ASom    T    C        0      0        2 
  11  chr11_35756266     HCab    T    C        1      2        2 
  11  chr11_35756266     HPrz    T    C        1      2        2 
  11  chr11_35756266     ZBoe    T    C        0      0        2 
  11  chr11_35756266     ZGre    T    C        0      0        2 
  11  chr11_35756266     ZHar    T    C        0      0        2 
  11  chr11_35756266   Sample    T    C        0      0        2 
  11  chr11_35759608     AAsi    A    G        0      0        2 
  11  chr11_35759608     AKia    A    G        0      0        2 
  11  chr11_35759608     AOna    A    G        0      0        2 
  11  chr11_35759608     ASom    A    G        0      0        2 
  11  chr11_35759608     HCab    A    G        0      0        2 
  11  chr11_35759608     HPrz    A    G      0.5      1        2 
  11  chr11_35759608     ZBoe    A    G        0      0        2 
  11  chr11_35759608     ZGre    A    G        0      0        2 
  11  chr11_35759608     ZHar    A    G        0      0        2 
  11  chr11_35759608   Sample    A    G        0      0        2 
  11  chr11_35761690     AAsi    G    T        0      0        2 
  11  chr11_35761690     AKia    G    T        0      0        2 
  11  chr11_35761690     AOna    G    T        0      0        2 
  11  chr11_35761690     ASom    G    T        0      0        2 
  11  chr11_35761690     HCab    G    T        0      0        2 
  11  chr11_35761690     HPrz    G    T        0      0        2 
  11  chr11_35761690     ZBoe    G    T      0.5      1        2 
  11  chr11_35761690     ZGre    G    T        0      0        2 
  11  chr11_35761690     ZHar    G    T        1      2        2 
  11  chr11_35761690   Sample    G    T        0      0        2 
  11  chr11_35762799     AAsi    A    G        0      0        2 
  11  chr11_35762799     AKia    A    G        0      0        2 
  11  chr11_35762799     AOna    A    G        0      0        2 
  11  chr11_35762799     ASom    A    G        0      0        2 
  11  chr11_35762799     HCab    A    G        1      2        2 
  11  chr11_35762799     HPrz    A    G        1      2        2 
  11  chr11_35762799     ZBoe    A    G        0      0        2 
  11  chr11_35762799     ZGre    A    G        0      0        2 
  11  chr11_35762799     ZHar    A    G        0      0        2 
  11  chr11_35762799   Sample    A    G        0      0        2 
  11  chr11_35764259     AAsi    T    C        0      0        2 
  11  chr11_35764259     AKia    T    C        0      0        2 
  11  chr11_35764259     AOna    T    C        0      0        2 
  11  chr11_35764259     ASom    T    C        0      0        2 
  11  chr11_35764259     HCab    T    C        1      2        2 
  11  chr11_35764259     HPrz    T    C        1      2        2 
  11  chr11_35764259     ZBoe    T    C        0      0        2 
  11  chr11_35764259     ZGre    T    C        0      0        2 
  11  chr11_35764259     ZHar    T    C        0      0        2 
  11  chr11_35764259   Sample    T    C        0      0        2 
  11  chr11_35764800     AAsi    A    C        1      2        2 
  11  chr11_35764800     AKia    A    C        1      2        2 
  11  chr11_35764800     AOna    A    C        1      2        2 
  11  chr11_35764800     ASom    A    C        1      2        2 
  11  chr11_35764800     HCab    A    C        0      0        2 
  11  chr11_35764800     HPrz    A    C        0      0        2 
  11  chr11_35764800     ZBoe    A    C        0      0        2 
  11  chr11_35764800     ZGre    A    C        0      0        2 
  11  chr11_35764800     ZHar    A    C        0      0        2 
  11  chr11_35764800   Sample    A    C        1      2        2 
  11  chr11_35766754     AAsi    T    C        0      0        2 
  11  chr11_35766754     AKia    T    C        0      0        2 
  11  chr11_35766754     AOna    T    C        1      2        2 
  11  chr11_35766754     ASom    T    C        0      0        2 
  11  chr11_35766754     HCab    T    C        0      0        2 
  11  chr11_35766754     HPrz    T    C        0      0        2 
  11  chr11_35766754     ZBoe    T    C        0      0        2 
  11  chr11_35766754     ZGre    T    C        0      0        2 
  11  chr11_35766754     ZHar    T    C        0      0        2 
  11  chr11_35766754   Sample    T    C        0      0        2 
  11  chr11_35767469     AAsi    A    G        0      0        2 
  11  chr11_35767469     AKia    A    G        0      0        2 
  11  chr11_35767469     AOna    A    G        0      0        2 
  11  chr11_35767469     ASom    A    G        0      0        2 
  11  chr11_35767469     HCab    A    G        1      2        2 
  11  chr11_35767469     HPrz    A    G        1      2        2 
  11  chr11_35767469     ZBoe    A    G        0      0        2 
  11  chr11_35767469     ZGre    A    G        0      0        2 
  11  chr11_35767469     ZHar    A    G        0      0        2 
  11  chr11_35767469   Sample    A    G        0      0        2 
  11  chr11_35783260     AAsi    A    G        0      0        2 
  11  chr11_35783260     AKia    A    G        0      0        2 
  11  chr11_35783260     AOna    A    G        0      0        2 
  11  chr11_35783260     ASom    A    G        0      0        2 
  11  chr11_35783260     HCab    A    G        0      0        2 
  11  chr11_35783260     HPrz    A    G        0      0        2 
  11  chr11_35783260     ZBoe    A    G      0.5      1        2 
  11  chr11_35783260     ZGre    A    G        0      0        2 
  11  chr11_35783260     ZHar    A    G        0      0        2 
  11  chr11_35783260   Sample    A    G        0      0        2 
  11  chr11_35794698     AAsi    C    G        0      0        2 
  11  chr11_35794698     AKia    C    G        0      0        2 
  11  chr11_35794698     AOna    C    G        0      0        2 
  11  chr11_35794698     ASom    C    G        0      0        2 
  11  chr11_35794698     HCab    C    G        1      2        2 
  11  chr11_35794698     HPrz    C    G        1      2        2 
  11  chr11_35794698     ZBoe    C    G        0      0        2 
  11  chr11_35794698     ZGre    C    G        0      0        2 
  11  chr11_35794698     ZHar    C    G        0      0        2 
  11  chr11_35794698   Sample    C    G        0      0        2 
  11  chr11_35795048     AAsi    C    G        0      0        2 
  11  chr11_35795048     AKia    C    G        0      0        2 
  11  chr11_35795048     AOna    C    G        0      0        2 
  11  chr11_35795048     ASom    C    G        0      0        2 
  11  chr11_35795048     HCab    C    G        0      0        2 
  11  chr11_35795048     HPrz    C    G        0      0        2 
  11  chr11_35795048     ZBoe    C    G      0.5      1        2 
  11  chr11_35795048     ZGre    C    G        0      0        2 
  11  chr11_35795048     ZHar    C    G        0      0        2 
  11  chr11_35795048   Sample    C    G        0      0        2 
  11  chr11_35796432     AAsi    A    G        0      0        2 
  11  chr11_35796432     AKia    A    G        0      0        2 
  11  chr11_35796432     AOna    A    G        0      0        2 
  11  chr11_35796432     ASom    A    G        0      0        2 
  11  chr11_35796432     HCab    A    G        0      0        2 
  11  chr11_35796432     HPrz    A    G        0      0        2 
  11  chr11_35796432     ZBoe    A    G        1      2        2 
  11  chr11_35796432     ZGre    A    G        0      0        2 
  11  chr11_35796432     ZHar    A    G        0      0        2 
  11  chr11_35796432   Sample    A    G        0      0        2 
  11  chr11_35806167     AAsi    T    C        0      0        2 
  11  chr11_35806167     AKia    T    C        0      0        2 
  11  chr11_35806167     AOna    T    C        0      0        2 
  11  chr11_35806167     ASom    T    C        0      0        2 
  11  chr11_35806167     HCab    T    C        0      0        2 
  11  chr11_35806167     HPrz    T    C        0      0        2 
  11  chr11_35806167     ZBoe    T    C        0      0        2 
  11  chr11_35806167     ZGre    T    C        0      0        2 
  11  chr11_35806167     ZHar    T    C        1      2        2 
  11  chr11_35806167   Sample    T    C        0      0        2 
  11  chr11_35813438     AAsi    C    T        0      0        2 
  11  chr11_35813438     AKia    C    T        0      0        2 
  11  chr11_35813438     AOna    C    T        0      0        2 
  11  chr11_35813438     ASom    C    T        0      0        2 
  11  chr11_35813438     HCab    C    T        1      2        2 
  11  chr11_35813438     HPrz    C    T        1      2        2 
  11  chr11_35813438     ZBoe    C    T        0      0        2 
  11  chr11_35813438     ZGre    C    T        0      0        2 
  11  chr11_35813438     ZHar    C    T        0      0        2 
  11  chr11_35813438   Sample    C    T        0      0        2 
  11  chr11_35818018     AAsi    A    G        0      0        2 
  11  chr11_35818018     AKia    A    G        1      2        2 
  11  chr11_35818018     AOna    A    G        0      0        2 
  11  chr11_35818018     ASom    A    G        0      0        2 
  11  chr11_35818018     HCab    A    G        0      0        2 
  11  chr11_35818018     HPrz    A    G        0      0        2 
  11  chr11_35818018     ZBoe    A    G        0      0        2 
  11  chr11_35818018     ZGre    A    G        0      0        2 
  11  chr11_35818018     ZHar    A    G        0      0        2 
  11  chr11_35818018   Sample    A    G        0      0        2 
  11  chr11_35820957     AAsi    A    G        0      0        2 
  11  chr11_35820957     AKia    A    G        0      0        2 
  11  chr11_35820957     AOna    A    G        0      0        2 
  11  chr11_35820957     ASom    A    G        0      0        2 
  11  chr11_35820957     HCab    A    G        0      0        2 
  11  chr11_35820957     HPrz    A    G        0      0        2 
  11  chr11_35820957     ZBoe    A    G        0      0        2 
  11  chr11_35820957     ZGre    A    G        0      0        2 
  11  chr11_35820957     ZHar    A    G        1      2        2 
  11  chr11_35820957   Sample    A    G        0      0        2 
  11  chr11_35823454     AAsi    T    G        0      0        2 
  11  chr11_35823454     AKia    T    G        1      2        2 
  11  chr11_35823454     AOna    T    G        0      0        2 
  11  chr11_35823454     ASom    T    G        0      0        2 
  11  chr11_35823454     HCab    T    G        0      0        2 
  11  chr11_35823454     HPrz    T    G        0      0        2 
  11  chr11_35823454     ZBoe    T    G        0      0        2 
  11  chr11_35823454     ZGre    T    G        0      0        2 
  11  chr11_35823454     ZHar    T    G        0      0        2 
  11  chr11_35823454   Sample    T    G        0      0        2 
  11  chr11_35831062     AAsi    G    A        0      0        2 
  11  chr11_35831062     AKia    G    A        0      0        2 
  11  chr11_35831062     AOna    G    A        0      0        2 
  11  chr11_35831062     ASom    G    A        0      0        2 
  11  chr11_35831062     HCab    G    A        1      2        2 
  11  chr11_35831062     HPrz    G    A        1      2        2 
  11  chr11_35831062     ZBoe    G    A        0      0        2 
  11  chr11_35831062     ZGre    G    A        0      0        2 
  11  chr11_35831062     ZHar    G    A        0      0        2 
  11  chr11_35831062   Sample    G    A        0      0        2 
  11  chr11_35846262     AAsi    T    C        0      0        2 
  11  chr11_35846262     AKia    T    C        0      0        2 
  11  chr11_35846262     AOna    T    C        0      0        2 
  11  chr11_35846262     ASom    T    C        0      0        2 
  11  chr11_35846262     HCab    T    C        0      0        2 
  11  chr11_35846262     HPrz    T    C        0      0        2 
  11  chr11_35846262     ZBoe    T    C      0.5      1        2 
  11  chr11_35846262     ZGre    T    C        0      0        2 
  11  chr11_35846262     ZHar    T    C        0      0        2 
  11  chr11_35846262   Sample    T    C        0      0        2 
  11  chr11_35855087     AAsi    G    A        0      0        2 
  11  chr11_35855087     AKia    G    A        0      0        2 
  11  chr11_35855087     AOna    G    A        0      0        2 
  11  chr11_35855087     ASom    G    A        0      0        2 
  11  chr11_35855087     HCab    G    A        0      0        2 
  11  chr11_35855087     HPrz    G    A        0      0        2 
  11  chr11_35855087     ZBoe    G    A        0      0        2 
  11  chr11_35855087     ZGre    G    A        0      0        2 
  11  chr11_35855087     ZHar    G    A        1      2        2 
  11  chr11_35855087   Sample    G    A        0      0        2 
  11  chr11_35858340     AAsi    A    G        0      0        2 
  11  chr11_35858340     AKia    A    G        0      0        2 
  11  chr11_35858340     AOna    A    G        0      0        2 
  11  chr11_35858340     ASom    A    G        0      0        2 
  11  chr11_35858340     HCab    A    G        0      0        2 
  11  chr11_35858340     HPrz    A    G        0      0        2 
  11  chr11_35858340     ZBoe    A    G        0      0        2 
  11  chr11_35858340     ZGre    A    G        0      0        2 
  11  chr11_35858340     ZHar    A    G        1      2        2 
  11  chr11_35858340   Sample    A    G        0      0        2 
  11  chr11_35871797     AAsi    G    A      0.5      1        2 
  11  chr11_35871797     AKia    G    A        0      0        2 
  11  chr11_35871797     AOna    G    A        0      0        2 
  11  chr11_35871797     ASom    G    A        0      0        2 
  11  chr11_35871797     HCab    G    A        0      0        2 
  11  chr11_35871797     HPrz    G    A        0      0        2 
  11  chr11_35871797     ZBoe    G    A        0      0        2 
  11  chr11_35871797     ZGre    G    A        0      0        2 
  11  chr11_35871797     ZHar    G    A        0      0        2 
  11  chr11_35871797   Sample    G    A        1      2        2 
  11  chr11_35874811     AAsi    G    A        0      0        2 
  11  chr11_35874811     AKia    G    A        0      0        2 
  11  chr11_35874811     AOna    G    A        0      0        2 
  11  chr11_35874811     ASom    G    A        0      0        2 
  11  chr11_35874811     HCab    G    A        1      2        2 
  11  chr11_35874811     HPrz    G    A        1      2        2 
  11  chr11_35874811     ZBoe    G    A        0      0        2 
  11  chr11_35874811     ZGre    G    A        0      0        2 
  11  chr11_35874811     ZHar    G    A        0      0        2 
  11  chr11_35874811   Sample    G    A        0      0        2 
  11  chr11_35876227     AAsi    A    G        0      0        2 
  11  chr11_35876227     AKia    A    G        0      0        2 
  11  chr11_35876227     AOna    A    G        0      0        2 
  11  chr11_35876227     ASom    A    G        0      0        2 
  11  chr11_35876227     HCab    A    G        0      0        2 
  11  chr11_35876227     HPrz    A    G        0      0        2 
  11  chr11_35876227     ZBoe    A    G      0.5      1        2 
  11  chr11_35876227     ZGre    A    G        0      0        2 
  11  chr11_35876227     ZHar    A    G        0      0        2 
  11  chr11_35876227   Sample    A    G        0      0        2 
  11  chr11_35876820     AAsi    C    A        1      2        2 
  11  chr11_35876820     AKia    C    A        0      0        2 
  11  chr11_35876820     AOna    C    A        0      0        2 
  11  chr11_35876820     ASom    C    A        1      2        2 
  11  chr11_35876820     HCab    C    A        0      0        2 
  11  chr11_35876820     HPrz    C    A        0      0        2 
  11  chr11_35876820     ZBoe    C    A        0      0        2 
  11  chr11_35876820     ZGre    C    A        0      0        2 
  11  chr11_35876820     ZHar    C    A        0      0        2 
  11  chr11_35876820   Sample    C    A        1      2        2 
  11  chr11_35890745     AAsi    C    A        0      0        2 
  11  chr11_35890745     AKia    C    A        0      0        2 
  11  chr11_35890745     AOna    C    A        0      0        2 
  11  chr11_35890745     ASom    C    A        1      2        2 
  11  chr11_35890745     HCab    C    A        0      0        2 
  11  chr11_35890745     HPrz    C    A        0      0        2 
  11  chr11_35890745     ZBoe    C    A        0      0        2 
  11  chr11_35890745     ZGre    C    A        0      0        2 
  11  chr11_35890745     ZHar    C    A        0      0        2 
  11  chr11_35890745   Sample    C    A        0      0        2 
  11  chr11_35890915     AAsi    T    C        0      0        2 
  11  chr11_35890915     AKia    T    C        0      0        2 
  11  chr11_35890915     AOna    T    C        0      0        2 
  11  chr11_35890915     ASom    T    C        0      0        2 
  11  chr11_35890915     HCab    T    C        1      2        2 
  11  chr11_35890915     HPrz    T    C        1      2        2 
  11  chr11_35890915     ZBoe    T    C        0      0        2 
  11  chr11_35890915     ZGre    T    C        0      0        2 
  11  chr11_35890915     ZHar    T    C        0      0        2 
  11  chr11_35890915   Sample    T    C        0      0        2 
  11  chr11_35903132     AAsi    T    C        1      2        2 
  11  chr11_35903132     AKia    T    C        0      0        2 
  11  chr11_35903132     AOna    T    C        0      0        2 
  11  chr11_35903132     ASom    T    C        1      2        2 
  11  chr11_35903132     HCab    T    C        0      0        2 
  11  chr11_35903132     HPrz    T    C        0      0        2 
  11  chr11_35903132     ZBoe    T    C        0      0        2 
  11  chr11_35903132     ZGre    T    C        0      0        2 
  11  chr11_35903132     ZHar    T    C        0      0        2 
  11  chr11_35903132   Sample    T    C        1      2        2 
  11  chr11_35916986     AAsi    G    A        0      0        2 
  11  chr11_35916986     AKia    G    A        0      0        2 
  11  chr11_35916986     AOna    G    A        0      0        2 
  11  chr11_35916986     ASom    G    A        0      0        2 
  11  chr11_35916986     HCab    G    A        1      2        2 
  11  chr11_35916986     HPrz    G    A        1      2        2 
  11  chr11_35916986     ZBoe    G    A        0      0        2 
  11  chr11_35916986     ZGre    G    A        0      0        2 
  11  chr11_35916986     ZHar    G    A        0      0        2 
  11  chr11_35916986   Sample    G    A        0      0        2 
  11  chr11_35917493     AAsi    A    G        0      0        2 
  11  chr11_35917493     AKia    A    G        0      0        2 
  11  chr11_35917493     AOna    A    G        0      0        2 
  11  chr11_35917493     ASom    A    G        0      0        2 
  11  chr11_35917493     HCab    A    G        1      2        2 
  11  chr11_35917493     HPrz    A    G        1      2        2 
  11  chr11_35917493     ZBoe    A    G        0      0        2 
  11  chr11_35917493     ZGre    A    G        0      0        2 
  11  chr11_35917493     ZHar    A    G        0      0        2 
  11  chr11_35917493   Sample    A    G        0      0        2 
  11  chr11_35917686     AAsi    C    T        0      0        2 
  11  chr11_35917686     AKia    C    T        0      0        2 
  11  chr11_35917686     AOna    C    T        0      0        2 
  11  chr11_35917686     ASom    C    T        0      0        2 
  11  chr11_35917686     HCab    C    T        1      2        2 
  11  chr11_35917686     HPrz    C    T        1      2        2 
  11  chr11_35917686     ZBoe    C    T        0      0        2 
  11  chr11_35917686     ZGre    C    T        0      0        2 
  11  chr11_35917686     ZHar    C    T        0      0        2 
  11  chr11_35917686   Sample    C    T        0      0        2 
  11  chr11_35921375     AAsi    T    C        0      0        2 
  11  chr11_35921375     AKia    T    C        0      0        2 
  11  chr11_35921375     AOna    T    C        0      0        2 
  11  chr11_35921375     ASom    T    C        0      0        2 
  11  chr11_35921375     HCab    T    C        0      0        2 
  11  chr11_35921375     HPrz    T    C        0      0        2 
  11  chr11_35921375     ZBoe    T    C        0      0        2 
  11  chr11_35921375     ZGre    T    C      0.5      1        2 
  11  chr11_35921375     ZHar    T    C        0      0        2 
  11  chr11_35921375   Sample    T    C        0      0        2 
  11  chr11_35927417     AAsi    G    A        0      0        2 
  11  chr11_35927417     AKia    G    A        0      0        2 
  11  chr11_35927417     AOna    G    A        0      0        2 
  11  chr11_35927417     ASom    G    A        0      0        2 
  11  chr11_35927417     HCab    G    A        0      0        2 
  11  chr11_35927417     HPrz    G    A      0.5      1        2 
  11  chr11_35927417     ZBoe    G    A        0      0        2 
  11  chr11_35927417     ZGre    G    A        0      0        2 
  11  chr11_35927417     ZHar    G    A        0      0        2 
  11  chr11_35927417   Sample    G    A        0      0        2 
  11  chr11_35938670     AAsi    T    C        0      0        2 
  11  chr11_35938670     AKia    T    C        0      0        2 
  11  chr11_35938670     AOna    T    C        0      0        2 
  11  chr11_35938670     ASom    T    C        0      0        2 
  11  chr11_35938670     HCab    T    C        1      2        2 
  11  chr11_35938670     HPrz    T    C        1      2        2 
  11  chr11_35938670     ZBoe    T    C        0      0        2 
  11  chr11_35938670     ZGre    T    C        0      0        2 
  11  chr11_35938670     ZHar    T    C        0      0        2 
  11  chr11_35938670   Sample    T    C        0      0        2 
  11  chr11_35938830     AAsi    G    A        0      0        2 
  11  chr11_35938830     AKia    G    A        0      0        2 
  11  chr11_35938830     AOna    G    A        0      0        2 
  11  chr11_35938830     ASom    G    A        0      0        2 
  11  chr11_35938830     HCab    G    A        0      0        2 
  11  chr11_35938830     HPrz    G    A        0      0        2 
  11  chr11_35938830     ZBoe    G    A        0      0        2 
  11  chr11_35938830     ZGre    G    A        0      0        2 
  11  chr11_35938830     ZHar    G    A      0.5      1        2 
  11  chr11_35938830   Sample    G    A        0      0        2 
  11  chr11_35948701     AAsi    C    T        0      0        2 
  11  chr11_35948701     AKia    C    T        0      0        2 
  11  chr11_35948701     AOna    C    T        0      0        2 
  11  chr11_35948701     ASom    C    T        0      0        2 
  11  chr11_35948701     HCab    C    T        1      2        2 
  11  chr11_35948701     HPrz    C    T        1      2        2 
  11  chr11_35948701     ZBoe    C    T        0      0        2 
  11  chr11_35948701     ZGre    C    T        0      0        2 
  11  chr11_35948701     ZHar    C    T        0      0        2 
  11  chr11_35948701   Sample    C    T        0      0        2 
  11  chr11_35955103     AAsi    T    G        0      0        2 
  11  chr11_35955103     AKia    T    G        0      0        2 
  11  chr11_35955103     AOna    T    G        0      0        2 
  11  chr11_35955103     ASom    T    G        0      0        2 
  11  chr11_35955103     HCab    T    G        0      0        2 
  11  chr11_35955103     HPrz    T    G        0      0        2 
  11  chr11_35955103     ZBoe    T    G        0      0        2 
  11  chr11_35955103     ZGre    T    G      0.5      1        2 
  11  chr11_35955103     ZHar    T    G        0      0        2 
  11  chr11_35955103   Sample    T    G        0      0        2 
  11  chr11_35970826     AAsi    G    A        0      0        2 
  11  chr11_35970826     AKia    G    A        0      0        2 
  11  chr11_35970826     AOna    G    A        0      0        2 
  11  chr11_35970826     ASom    G    A        0      0        2 
  11  chr11_35970826     HCab    G    A        1      2        2 
  11  chr11_35970826     HPrz    G    A        1      2        2 
  11  chr11_35970826     ZBoe    G    A        0      0        2 
  11  chr11_35970826     ZGre    G    A        0      0        2 
  11  chr11_35970826     ZHar    G    A        0      0        2 
  11  chr11_35970826   Sample    G    A        0      0        2 
  11  chr11_35988735     AAsi    A    G        0      0        2 
  11  chr11_35988735     AKia    A    G        0      0        2 
  11  chr11_35988735     AOna    A    G        0      0        2 
  11  chr11_35988735     ASom    A    G        0      0        2 
  11  chr11_35988735     HCab    A    G        0      0        2 
  11  chr11_35988735     HPrz    A    G        0      0        2 
  11  chr11_35988735     ZBoe    A    G      0.5      1        2 
  11  chr11_35988735     ZGre    A    G        0      0        2 
  11  chr11_35988735     ZHar    A    G        0      0        2 
  11  chr11_35988735   Sample    A    G        0      0        2 
  11  chr11_35989517     AAsi    T    C        0      0        2 
  11  chr11_35989517     AKia    T    C        0      0        2 
  11  chr11_35989517     AOna    T    C        1      2        2 
  11  chr11_35989517     ASom    T    C        0      0        2 
  11  chr11_35989517     HCab    T    C        0      0        2 
  11  chr11_35989517     HPrz    T    C        0      0        2 
  11  chr11_35989517     ZBoe    T    C        0      0        2 
  11  chr11_35989517     ZGre    T    C        0      0        2 
  11  chr11_35989517     ZHar    T    C        0      0        2 
  11  chr11_35989517   Sample    T    C        0      0        2 
  11  chr11_35990865     AAsi    A    G        0      0        2 
  11  chr11_35990865     AKia    A    G        0      0        2 
  11  chr11_35990865     AOna    A    G        0      0        2 
  11  chr11_35990865     ASom    A    G        0      0        2 
  11  chr11_35990865     HCab    A    G        1      2        2 
  11  chr11_35990865     HPrz    A    G        1      2        2 
  11  chr11_35990865     ZBoe    A    G        0      0        2 
  11  chr11_35990865     ZGre    A    G        0      0        2 
  11  chr11_35990865     ZHar    A    G        0      0        2 
  11  chr11_35990865   Sample    A    G        0      0        2 
  11  chr11_35991425     AAsi    T    G        1      2        2 
  11  chr11_35991425     AKia    T    G        0      0        2 
  11  chr11_35991425     AOna    T    G        0      0        2 
  11  chr11_35991425     ASom    T    G        0      0        2 
  11  chr11_35991425     HCab    T    G        0      0        2 
  11  chr11_35991425     HPrz    T    G        0      0        2 
  11  chr11_35991425     ZBoe    T    G        0      0        2 
  11  chr11_35991425     ZGre    T    G        0      0        2 
  11  chr11_35991425     ZHar    T    G        0      0        2 
  11  chr11_35991425   Sample    T    G        0      0        2 
  11  chr11_35992185     AAsi    A    G        0      0        2 
  11  chr11_35992185     AKia    A    G        0      0        2 
  11  chr11_35992185     AOna    A    G        0      0        2 
  11  chr11_35992185     ASom    A    G        0      0        2 
  11  chr11_35992185     HCab    A    G        0      0        2 
  11  chr11_35992185     HPrz    A    G        0      0        2 
  11  chr11_35992185     ZBoe    A    G        0      0        2 
  11  chr11_35992185     ZGre    A    G        0      0        2 
  11  chr11_35992185     ZHar    A    G        1      2        2 
  11  chr11_35992185   Sample    A    G        0      0        2 
  11  chr11_36002348     AAsi    G    C        0      0        2 
  11  chr11_36002348     AKia    G    C        0      0        2 
  11  chr11_36002348     AOna    G    C        0      0        2 
  11  chr11_36002348     ASom    G    C        0      0        2 
  11  chr11_36002348     HCab    G    C        0      0        2 
  11  chr11_36002348     HPrz    G    C        0      0        2 
  11  chr11_36002348     ZBoe    G    C        0      0        2 
  11  chr11_36002348     ZGre    G    C        1      2        2 
  11  chr11_36002348     ZHar    G    C        0      0        2 
  11  chr11_36002348   Sample    G    C        0      0        2 
  11  chr11_36003646     AAsi    T    C        0      0        2 
  11  chr11_36003646     AKia    T    C      0.5      1        2 
  11  chr11_36003646     AOna    T    C        0      0        2 
  11  chr11_36003646     ASom    T    C        0      0        2 
  11  chr11_36003646     HCab    T    C        0      0        2 
  11  chr11_36003646     HPrz    T    C        0      0        2 
  11  chr11_36003646     ZBoe    T    C        0      0        2 
  11  chr11_36003646     ZGre    T    C        0      0        2 
  11  chr11_36003646     ZHar    T    C        0      0        2 
  11  chr11_36003646   Sample    T    C        0      0        2 
  11  chr11_36009553     AAsi    C    T        0      0        2 
  11  chr11_36009553     AKia    C    T        0      0        2 
  11  chr11_36009553     AOna    C    T        0      0        2 
  11  chr11_36009553     ASom    C    T        0      0        2 
  11  chr11_36009553     HCab    C    T        1      2        2 
  11  chr11_36009553     HPrz    C    T        1      2        2 
  11  chr11_36009553     ZBoe    C    T        0      0        2 
  11  chr11_36009553     ZGre    C    T        0      0        2 
  11  chr11_36009553     ZHar    C    T        0      0        2 
  11  chr11_36009553   Sample    C    T        0      0        2 
  11  chr11_36012124     AAsi    T    C        0      0        2 
  11  chr11_36012124     AKia    T    C        0      0        2 
  11  chr11_36012124     AOna    T    C        0      0        2 
  11  chr11_36012124     ASom    T    C        0      0        2 
  11  chr11_36012124     HCab    T    C        0      0        2 
  11  chr11_36012124     HPrz    T    C        0      0        2 
  11  chr11_36012124     ZBoe    T    C        0      0        2 
  11  chr11_36012124     ZGre    T    C        0      0        2 
  11  chr11_36012124     ZHar    T    C        1      2        2 
  11  chr11_36012124   Sample    T    C        0      0        2 
  11  chr11_36014995     AAsi    G    C        0      0        2 
  11  chr11_36014995     AKia    G    C        0      0        2 
  11  chr11_36014995     AOna    G    C        1      2        2 
  11  chr11_36014995     ASom    G    C        0      0        2 
  11  chr11_36014995     HCab    G    C        0      0        2 
  11  chr11_36014995     HPrz    G    C        0      0        2 
  11  chr11_36014995     ZBoe    G    C        0      0        2 
  11  chr11_36014995     ZGre    G    C        0      0        2 
  11  chr11_36014995     ZHar    G    C        0      0        2 
  11  chr11_36014995   Sample    G    C        0      0        2 
  11  chr11_36015873     AAsi    T    C        0      0        2 
  11  chr11_36015873     AKia    T    C        0      0        2 
  11  chr11_36015873     AOna    T    C        0      0        2 
  11  chr11_36015873     ASom    T    C        0      0        2 
  11  chr11_36015873     HCab    T    C        0      0        2 
  11  chr11_36015873     HPrz    T    C        0      0        2 
  11  chr11_36015873     ZBoe    T    C      0.5      1        2 
  11  chr11_36015873     ZGre    T    C        0      0        2 
  11  chr11_36015873     ZHar    T    C        0      0        2 
  11  chr11_36015873   Sample    T    C        0      0        2 
  11  chr11_36017927     AAsi    T    A        0      0        2 
  11  chr11_36017927     AKia    T    A        0      0        2 
  11  chr11_36017927     AOna    T    A        0      0        2 
  11  chr11_36017927     ASom    T    A        0      0        2 
  11  chr11_36017927     HCab    T    A        0      0        2 
  11  chr11_36017927     HPrz    T    A        0      0        2 
  11  chr11_36017927     ZBoe    T    A        1      2        2 
  11  chr11_36017927     ZGre    T    A        0      0        2 
  11  chr11_36017927     ZHar    T    A        0      0        2 
  11  chr11_36017927   Sample    T    A        0      0        2 
  11  chr11_36019844     AAsi    G    A        0      0        2 
  11  chr11_36019844     AKia    G    A        0      0        2 
  11  chr11_36019844     AOna    G    A        0      0        2 
  11  chr11_36019844     ASom    G    A        0      0        2 
  11  chr11_36019844     HCab    G    A        1      2        2 
  11  chr11_36019844     HPrz    G    A        1      2        2 
  11  chr11_36019844     ZBoe    G    A        0      0        2 
  11  chr11_36019844     ZGre    G    A        0      0        2 
  11  chr11_36019844     ZHar    G    A        0      0        2 
  11  chr11_36019844   Sample    G    A        0      0        2 
  11  chr11_36026319     AAsi    A    C        0      0        2 
  11  chr11_36026319     AKia    A    C        0      0        2 
  11  chr11_36026319     AOna    A    C        0      0        2 
  11  chr11_36026319     ASom    A    C        0      0        2 
  11  chr11_36026319     HCab    A    C        0      0        2 
  11  chr11_36026319     HPrz    A    C      0.5      1        2 
  11  chr11_36026319     ZBoe    A    C        0      0        2 
  11  chr11_36026319     ZGre    A    C        0      0        2 
  11  chr11_36026319     ZHar    A    C        0      0        2 
  11  chr11_36026319   Sample    A    C        0      0        2 
  11  chr11_36028119     AAsi    A    T        0      0        2 
  11  chr11_36028119     AKia    A    T      0.5      1        2 
  11  chr11_36028119     AOna    A    T        0      0        2 
  11  chr11_36028119     ASom    A    T        0      0        2 
  11  chr11_36028119     HCab    A    T        0      0        2 
  11  chr11_36028119     HPrz    A    T        0      0        2 
  11  chr11_36028119     ZBoe    A    T        0      0        2 
  11  chr11_36028119     ZGre    A    T        0      0        2 
  11  chr11_36028119     ZHar    A    T        0      0        2 
  11  chr11_36028119   Sample    A    T        0      0        2 
  11  chr11_36032155     AAsi    T    C        0      0        2 
  11  chr11_36032155     AKia    T    C        0      0        2 
  11  chr11_36032155     AOna    T    C        0      0        2 
  11  chr11_36032155     ASom    T    C        0      0        2 
  11  chr11_36032155     HCab    T    C        0      0        2 
  11  chr11_36032155     HPrz    T    C        0      0        2 
  11  chr11_36032155     ZBoe    T    C      0.5      1        2 
  11  chr11_36032155     ZGre    T    C      0.5      1        2 
  11  chr11_36032155     ZHar    T    C        0      0        2 
  11  chr11_36032155   Sample    T    C        0      0        2 
  11  chr11_36032740     AAsi    C    T        1      2        2 
  11  chr11_36032740     AKia    C    T        0      0        2 
  11  chr11_36032740     AOna    C    T        0      0        2 
  11  chr11_36032740     ASom    C    T        1      2        2 
  11  chr11_36032740     HCab    C    T        0      0        2 
  11  chr11_36032740     HPrz    C    T        0      0        2 
  11  chr11_36032740     ZBoe    C    T        0      0        2 
  11  chr11_36032740     ZGre    C    T        0      0        2 
  11  chr11_36032740     ZHar    C    T        0      0        2 
  11  chr11_36032740   Sample    C    T        1      2        2 
  11  chr11_36036703     AAsi    G    A        0      0        2 
  11  chr11_36036703     AKia    G    A        0      0        2 
  11  chr11_36036703     AOna    G    A        0      0        2 
  11  chr11_36036703     ASom    G    A        0      0        2 
  11  chr11_36036703     HCab    G    A        1      2        2 
  11  chr11_36036703     HPrz    G    A        1      2        2 
  11  chr11_36036703     ZBoe    G    A        0      0        2 
  11  chr11_36036703     ZGre    G    A        0      0        2 
  11  chr11_36036703     ZHar    G    A        0      0        2 
  11  chr11_36036703   Sample    G    A        0      0        2 
  11  chr11_36043038     AAsi    C    T        0      0        2 
  11  chr11_36043038     AKia    C    T      0.5      1        2 
  11  chr11_36043038     AOna    C    T        1      2        2 
  11  chr11_36043038     ASom    C    T        0      0        2 
  11  chr11_36043038     HCab    C    T        0      0        2 
  11  chr11_36043038     HPrz    C    T        0      0        2 
  11  chr11_36043038     ZBoe    C    T        0      0        2 
  11  chr11_36043038     ZGre    C    T        0      0        2 
  11  chr11_36043038     ZHar    C    T        0      0        2 
  11  chr11_36043038   Sample    C    T        0      0        2 
  11  chr11_36044305     AAsi    A    G        0      0        2 
  11  chr11_36044305     AKia    A    G      0.5      1        2 
  11  chr11_36044305     AOna    A    G        0      0        2 
  11  chr11_36044305     ASom    A    G        0      0        2 
  11  chr11_36044305     HCab    A    G        0      0        2 
  11  chr11_36044305     HPrz    A    G        0      0        2 
  11  chr11_36044305     ZBoe    A    G        0      0        2 
  11  chr11_36044305     ZGre    A    G        0      0        2 
  11  chr11_36044305     ZHar    A    G        0      0        2 
  11  chr11_36044305   Sample    A    G        0      0        2 
  11  chr11_36044378     AAsi    A    C        0      0        2 
  11  chr11_36044378     AKia    A    C        0      0        2 
  11  chr11_36044378     AOna    A    C        0      0        2 
  11  chr11_36044378     ASom    A    C        0      0        2 
  11  chr11_36044378     HCab    A    C        0      0        2 
  11  chr11_36044378     HPrz    A    C      0.5      1        2 
  11  chr11_36044378     ZBoe    A    C        0      0        2 
  11  chr11_36044378     ZGre    A    C        0      0        2 
  11  chr11_36044378     ZHar    A    C        0      0        2 
  11  chr11_36044378   Sample    A    C        0      0        2 
  11  chr11_36048025     AAsi    C    T        0      0        2 
  11  chr11_36048025     AKia    C    T        0      0        2 
  11  chr11_36048025     AOna    C    T        0      0        2 
  11  chr11_36048025     ASom    C    T        0      0        2 
  11  chr11_36048025     HCab    C    T        1      2        2 
  11  chr11_36048025     HPrz    C    T        1      2        2 
  11  chr11_36048025     ZBoe    C    T        0      0        2 
  11  chr11_36048025     ZGre    C    T        0      0        2 
  11  chr11_36048025     ZHar    C    T        0      0        2 
  11  chr11_36048025   Sample    C    T        0      0        2 
  11  chr11_36052117     AAsi    C    T        0      0        2 
  11  chr11_36052117     AKia    C    T        0      0        2 
  11  chr11_36052117     AOna    C    T        0      0        2 
  11  chr11_36052117     ASom    C    T        0      0        2 
  11  chr11_36052117     HCab    C    T        1      2        2 
  11  chr11_36052117     HPrz    C    T        1      2        2 
  11  chr11_36052117     ZBoe    C    T        0      0        2 
  11  chr11_36052117     ZGre    C    T        0      0        2 
  11  chr11_36052117     ZHar    C    T        0      0        2 
  11  chr11_36052117   Sample    C    T        0      0        2 
  11  chr11_36054245     AAsi    A    G        0      0        2 
  11  chr11_36054245     AKia    A    G      0.5      1        2 
  11  chr11_36054245     AOna    A    G        0      0        2 
  11  chr11_36054245     ASom    A    G        0      0        2 
  11  chr11_36054245     HCab    A    G        0      0        2 
  11  chr11_36054245     HPrz    A    G        0      0        2 
  11  chr11_36054245     ZBoe    A    G        0      0        2 
  11  chr11_36054245     ZGre    A    G        0      0        2 
  11  chr11_36054245     ZHar    A    G        0      0        2 
  11  chr11_36054245   Sample    A    G        0      0        2 
  11  chr11_36068456     AAsi    A    C        0      0        2 
  11  chr11_36068456     AKia    A    C        0      0        2 
  11  chr11_36068456     AOna    A    C        0      0        2 
  11  chr11_36068456     ASom    A    C        0      0        2 
  11  chr11_36068456     HCab    A    C      0.5      1        2 
  11  chr11_36068456     HPrz    A    C      0.5      1        2 
  11  chr11_36068456     ZBoe    A    C        0      0        2 
  11  chr11_36068456     ZGre    A    C        0      0        2 
  11  chr11_36068456     ZHar    A    C        0      0        2 
  11  chr11_36068456   Sample    A    C        0      0        2 
  11  chr11_36070047     AAsi    T    C        0      0        2 
  11  chr11_36070047     AKia    T    C        0      0        2 
  11  chr11_36070047     AOna    T    C        0      0        2 
  11  chr11_36070047     ASom    T    C        1      2        2 
  11  chr11_36070047     HCab    T    C        0      0        2 
  11  chr11_36070047     HPrz    T    C        0      0        2 
  11  chr11_36070047     ZBoe    T    C        0      0        2 
  11  chr11_36070047     ZGre    T    C        0      0        2 
  11  chr11_36070047     ZHar    T    C        0      0        2 
  11  chr11_36070047   Sample    T    C        0      0        2 
  11  chr11_36072345     AAsi    T    C        0      0        2 
  11  chr11_36072345     AKia    T    C        0      0        2 
  11  chr11_36072345     AOna    T    C        0      0        2 
  11  chr11_36072345     ASom    T    C        0      0        2 
  11  chr11_36072345     HCab    T    C        1      2        2 
  11  chr11_36072345     HPrz    T    C        1      2        2 
  11  chr11_36072345     ZBoe    T    C        0      0        2 
  11  chr11_36072345     ZGre    T    C        0      0        2 
  11  chr11_36072345     ZHar    T    C        0      0        2 
  11  chr11_36072345   Sample    T    C        0      0        2 
  11  chr11_36072742     AAsi    C    G        0      0        2 
  11  chr11_36072742     AKia    C    G        0      0        2 
  11  chr11_36072742     AOna    C    G        1      2        2 
  11  chr11_36072742     ASom    C    G        0      0        2 
  11  chr11_36072742     HCab    C    G        0      0        2 
  11  chr11_36072742     HPrz    C    G        0      0        2 
  11  chr11_36072742     ZBoe    C    G        0      0        2 
  11  chr11_36072742     ZGre    C    G        0      0        2 
  11  chr11_36072742     ZHar    C    G        0      0        2 
  11  chr11_36072742   Sample    C    G        0      0        2 
  11  chr11_36077056     AAsi    C    A        0      0        2 
  11  chr11_36077056     AKia    C    A        0      0        2 
  11  chr11_36077056     AOna    C    A        0      0        2 
  11  chr11_36077056     ASom    C    A        0      0        2 
  11  chr11_36077056     HCab    C    A        0      0        2 
  11  chr11_36077056     HPrz    C    A        0      0        2 
  11  chr11_36077056     ZBoe    C    A        0      0        2 
  11  chr11_36077056     ZGre    C    A        1      2        2 
  11  chr11_36077056     ZHar    C    A        0      0        2 
  11  chr11_36077056   Sample    C    A        0      0        2 
  11  chr11_36083814     AAsi    A    C        0      0        2 
  11  chr11_36083814     AKia    A    C        0      0        2 
  11  chr11_36083814     AOna    A    C        0      0        2 
  11  chr11_36083814     ASom    A    C        1      2        2 
  11  chr11_36083814     HCab    A    C        0      0        2 
  11  chr11_36083814     HPrz    A    C        0      0        2 
  11  chr11_36083814     ZBoe    A    C        0      0        2 
  11  chr11_36083814     ZGre    A    C        0      0        2 
  11  chr11_36083814     ZHar    A    C        0      0        2 
  11  chr11_36083814   Sample    A    C        0      0        2 
  11  chr11_36086520     AAsi    A    G      0.5      1        2 
  11  chr11_36086520     AKia    A    G        0      0        2 
  11  chr11_36086520     AOna    A    G        0      0        2 
  11  chr11_36086520     ASom    A    G        0      0        2 
  11  chr11_36086520     HCab    A    G        0      0        2 
  11  chr11_36086520     HPrz    A    G        0      0        2 
  11  chr11_36086520     ZBoe    A    G        0      0        2 
  11  chr11_36086520     ZGre    A    G        0      0        2 
  11  chr11_36086520     ZHar    A    G        0      0        2 
  11  chr11_36086520   Sample    A    G        0      0        2 
  11  chr11_36089103     AAsi    T    C        1      2        2 
  11  chr11_36089103     AKia    T    C        0      0        2 
  11  chr11_36089103     AOna    T    C        0      0        2 
  11  chr11_36089103     ASom    T    C        1      2        2 
  11  chr11_36089103     HCab    T    C        0      0        2 
  11  chr11_36089103     HPrz    T    C        0      0        2 
  11  chr11_36089103     ZBoe    T    C        0      0        2 
  11  chr11_36089103     ZGre    T    C        0      0        2 
  11  chr11_36089103     ZHar    T    C        0      0        2 
  11  chr11_36089103   Sample    T    C        1      2        2 
  11  chr11_36090874     AAsi    G    T        0      0        2 
  11  chr11_36090874     AKia    G    T        0      0        2 
  11  chr11_36090874     AOna    G    T        0      0        2 
  11  chr11_36090874     ASom    G    T        0      0        2 
  11  chr11_36090874     HCab    G    T        0      0        2 
  11  chr11_36090874     HPrz    G    T        0      0        2 
  11  chr11_36090874     ZBoe    G    T        0      0        2 
  11  chr11_36090874     ZGre    G    T      0.5      1        2 
  11  chr11_36090874     ZHar    G    T        1      2        2 
  11  chr11_36090874   Sample    G    T        0      0        2 
  11  chr11_36090965     AAsi    G    C        1      2        2 
  11  chr11_36090965     AKia    G    C        0      0        2 
  11  chr11_36090965     AOna    G    C        0      0        2 
  11  chr11_36090965     ASom    G    C        1      2        2 
  11  chr11_36090965     HCab    G    C        0      0        2 
  11  chr11_36090965     HPrz    G    C        0      0        2 
  11  chr11_36090965     ZBoe    G    C        0      0        2 
  11  chr11_36090965     ZGre    G    C        0      0        2 
  11  chr11_36090965     ZHar    G    C        0      0        2 
  11  chr11_36090965   Sample    G    C        1      2        2 
  11  chr11_36092068     AAsi    G    A        0      0        2 
  11  chr11_36092068     AKia    G    A        0      0        2 
  11  chr11_36092068     AOna    G    A        0      0        2 
  11  chr11_36092068     ASom    G    A        0      0        2 
  11  chr11_36092068     HCab    G    A        1      2        2 
  11  chr11_36092068     HPrz    G    A        1      2        2 
  11  chr11_36092068     ZBoe    G    A        0      0        2 
  11  chr11_36092068     ZGre    G    A        0      0        2 
  11  chr11_36092068     ZHar    G    A        0      0        2 
  11  chr11_36092068   Sample    G    A        0      0        2 
  11  chr11_36099665     AAsi    T    C        0      0        2 
  11  chr11_36099665     AKia    T    C        0      0        2 
  11  chr11_36099665     AOna    T    C        0      0        2 
  11  chr11_36099665     ASom    T    C        0      0        2 
  11  chr11_36099665     HCab    T    C        0      0        2 
  11  chr11_36099665     HPrz    T    C        0      0        2 
  11  chr11_36099665     ZBoe    T    C        0      0        2 
  11  chr11_36099665     ZGre    T    C        0      0        2 
  11  chr11_36099665     ZHar    T    C        1      2        2 
  11  chr11_36099665   Sample    T    C        0      0        2 
  11  chr11_36106709     AAsi    G    T        0      0        2 
  11  chr11_36106709     AKia    G    T        0      0        2 
  11  chr11_36106709     AOna    G    T        1      2        2 
  11  chr11_36106709     ASom    G    T        0      0        2 
  11  chr11_36106709     HCab    G    T        0      0        2 
  11  chr11_36106709     HPrz    G    T        0      0        2 
  11  chr11_36106709     ZBoe    G    T        0      0        2 
  11  chr11_36106709     ZGre    G    T        0      0        2 
  11  chr11_36106709     ZHar    G    T        0      0        2 
  11  chr11_36106709   Sample    G    T        0      0        2 
  11  chr11_36108437     AAsi    T    C        0      0        2 
  11  chr11_36108437     AKia    T    C        0      0        2 
  11  chr11_36108437     AOna    T    C        0      0        2 
  11  chr11_36108437     ASom    T    C        0      0        2 
  11  chr11_36108437     HCab    T    C        0      0        2 
  11  chr11_36108437     HPrz    T    C      0.5      1        2 
  11  chr11_36108437     ZBoe    T    C        0      0        2 
  11  chr11_36108437     ZGre    T    C        0      0        2 
  11  chr11_36108437     ZHar    T    C        0      0        2 
  11  chr11_36108437   Sample    T    C        0      0        2 
  11  chr11_36108988     AAsi    T    G        0      0        2 
  11  chr11_36108988     AKia    T    G        0      0        2 
  11  chr11_36108988     AOna    T    G        0      0        2 
  11  chr11_36108988     ASom    T    G        0      0        2 
  11  chr11_36108988     HCab    T    G        1      2        2 
  11  chr11_36108988     HPrz    T    G        1      2        2 
  11  chr11_36108988     ZBoe    T    G        0      0        2 
  11  chr11_36108988     ZGre    T    G        0      0        2 
  11  chr11_36108988     ZHar    T    G        0      0        2 
  11  chr11_36108988   Sample    T    G        0      0        2 
  11  chr11_36110754     AAsi    T    C        0      0        2 
  11  chr11_36110754     AKia    T    C        0      0        2 
  11  chr11_36110754     AOna    T    C        0      0        2 
  11  chr11_36110754     ASom    T    C        0      0        2 
  11  chr11_36110754     HCab    T    C        0      0        2 
  11  chr11_36110754     HPrz    T    C        0      0        2 
  11  chr11_36110754     ZBoe    T    C        0      0        2 
  11  chr11_36110754     ZGre    T    C        0      0        2 
  11  chr11_36110754     ZHar    T    C        1      2        2 
  11  chr11_36110754   Sample    T    C        0      0        2 
  11  chr11_36116658     AAsi    A    G        0      0        2 
  11  chr11_36116658     AKia    A    G        1      2        2 
  11  chr11_36116658     AOna    A    G        0      0        2 
  11  chr11_36116658     ASom    A    G        0      0        2 
  11  chr11_36116658     HCab    A    G        0      0        2 
  11  chr11_36116658     HPrz    A    G        0      0        2 
  11  chr11_36116658     ZBoe    A    G        0      0        2 
  11  chr11_36116658     ZGre    A    G        0      0        2 
  11  chr11_36116658     ZHar    A    G        0      0        2 
  11  chr11_36116658   Sample    A    G        0      0        2 
  11  chr11_36117979     AAsi    T    C        0      0        2 
  11  chr11_36117979     AKia    T    C        0      0        2 
  11  chr11_36117979     AOna    T    C        0      0        2 
  11  chr11_36117979     ASom    T    C        0      0        2 
  11  chr11_36117979     HCab    T    C        0      0        2 
  11  chr11_36117979     HPrz    T    C        0      0        2 
  11  chr11_36117979     ZBoe    T    C        0      0        2 
  11  chr11_36117979     ZGre    T    C        0      0        2 
  11  chr11_36117979     ZHar    T    C      0.5      1        2 
  11  chr11_36117979   Sample    T    C        0      0        2 
  11  chr11_36118733     AAsi    T    C        0      0        2 
  11  chr11_36118733     AKia    T    C        0      0        2 
  11  chr11_36118733     AOna    T    C        0      0        2 
  11  chr11_36118733     ASom    T    C        0      0        2 
  11  chr11_36118733     HCab    T    C        0      0        2 
  11  chr11_36118733     HPrz    T    C        0      0        2 
  11  chr11_36118733     ZBoe    T    C        1      2        2 
  11  chr11_36118733     ZGre    T    C        0      0        2 
  11  chr11_36118733     ZHar    T    C        1      2        2 
  11  chr11_36118733   Sample    T    C        0      0        2 
  11  chr11_36121806     AAsi    G    C        0      0        2 
  11  chr11_36121806     AKia    G    C        0      0        2 
  11  chr11_36121806     AOna    G    C        0      0        2 
  11  chr11_36121806     ASom    G    C        0      0        2 
  11  chr11_36121806     HCab    G    C        0      0        2 
  11  chr11_36121806     HPrz    G    C      0.5      1        2 
  11  chr11_36121806     ZBoe    G    C        0      0        2 
  11  chr11_36121806     ZGre    G    C        0      0        2 
  11  chr11_36121806     ZHar    G    C        0      0        2 
  11  chr11_36121806   Sample    G    C        0      0        2 
  11  chr11_36124769     AAsi    A    G        0      0        2 
  11  chr11_36124769     AKia    A    G        0      0        2 
  11  chr11_36124769     AOna    A    G        0      0        2 
  11  chr11_36124769     ASom    A    G        0      0        2 
  11  chr11_36124769     HCab    A    G        1      2        2 
  11  chr11_36124769     HPrz    A    G        1      2        2 
  11  chr11_36124769     ZBoe    A    G        0      0        2 
  11  chr11_36124769     ZGre    A    G        0      0        2 
  11  chr11_36124769     ZHar    A    G        0      0        2 
  11  chr11_36124769   Sample    A    G        0      0        2 
  11  chr11_36134473     AAsi    A    T        0      0        2 
  11  chr11_36134473     AKia    A    T      0.5      1        2 
  11  chr11_36134473     AOna    A    T        1      2        2 
  11  chr11_36134473     ASom    A    T        0      0        2 
  11  chr11_36134473     HCab    A    T        0      0        2 
  11  chr11_36134473     HPrz    A    T        0      0        2 
  11  chr11_36134473     ZBoe    A    T        0      0        2 
  11  chr11_36134473     ZGre    A    T        0      0        2 
  11  chr11_36134473     ZHar    A    T        0      0        2 
  11  chr11_36134473   Sample    A    T        0      0        2 
  11  chr11_36137042     AAsi    G    C        0      0        2 
  11  chr11_36137042     AKia    G    C        0      0        2 
  11  chr11_36137042     AOna    G    C        0      0        2 
  11  chr11_36137042     ASom    G    C        0      0        2 
  11  chr11_36137042     HCab    G    C        1      2        2 
  11  chr11_36137042     HPrz    G    C        1      2        2 
  11  chr11_36137042     ZBoe    G    C        0      0        2 
  11  chr11_36137042     ZGre    G    C        0      0        2 
  11  chr11_36137042     ZHar    G    C        0      0        2 
  11  chr11_36137042   Sample    G    C        0      0        2 
  11  chr11_36137412     AAsi    A    G        0      0        2 
  11  chr11_36137412     AKia    A    G        0      0        2 
  11  chr11_36137412     AOna    A    G        0      0        2 
  11  chr11_36137412     ASom    A    G        0      0        2 
  11  chr11_36137412     HCab    A    G        0      0        2 
  11  chr11_36137412     HPrz    A    G        0      0        2 
  11  chr11_36137412     ZBoe    A    G      0.5      1        2 
  11  chr11_36137412     ZGre    A    G        0      0        2 
  11  chr11_36137412     ZHar    A    G        0      0        2 
  11  chr11_36137412   Sample    A    G        0      0        2 
  11  chr11_36137854     AAsi    G    A        0      0        2 
  11  chr11_36137854     AKia    G    A        0      0        2 
  11  chr11_36137854     AOna    G    A        0      0        2 
  11  chr11_36137854     ASom    G    A        0      0        2 
  11  chr11_36137854     HCab    G    A        1      2        2 
  11  chr11_36137854     HPrz    G    A        1      2        2 
  11  chr11_36137854     ZBoe    G    A        0      0        2 
  11  chr11_36137854     ZGre    G    A        0      0        2 
  11  chr11_36137854     ZHar    G    A        0      0        2 
  11  chr11_36137854   Sample    G    A        0      0        2 
  11  chr11_36140257     AAsi    A    G        0      0        2 
  11  chr11_36140257     AKia    A    G        0      0        2 
  11  chr11_36140257     AOna    A    G        0      0        2 
  11  chr11_36140257     ASom    A    G        0      0        2 
  11  chr11_36140257     HCab    A    G        0      0        2 
  11  chr11_36140257     HPrz    A    G        0      0        2 
  11  chr11_36140257     ZBoe    A    G      0.5      1        2 
  11  chr11_36140257     ZGre    A    G        0      0        2 
  11  chr11_36140257     ZHar    A    G        0      0        2 
  11  chr11_36140257   Sample    A    G        0      0        2 
  11  chr11_36144419     AAsi    A    G        0      0        2 
  11  chr11_36144419     AKia    A    G        0      0        2 
  11  chr11_36144419     AOna    A    G        0      0        2 
  11  chr11_36144419     ASom    A    G        0      0        2 
  11  chr11_36144419     HCab    A    G        0      0        2 
  11  chr11_36144419     HPrz    A    G        0      0        2 
  11  chr11_36144419     ZBoe    A    G      0.5      1        2 
  11  chr11_36144419     ZGre    A    G        0      0        2 
  11  chr11_36144419     ZHar    A    G        0      0        2 
  11  chr11_36144419   Sample    A    G        0      0        2 
  11  chr11_36146629     AAsi    G    A        0      0        2 
  11  chr11_36146629     AKia    G    A        0      0        2 
  11  chr11_36146629     AOna    G    A        0      0        2 
  11  chr11_36146629     ASom    G    A        0      0        2 
  11  chr11_36146629     HCab    G    A        1      2        2 
  11  chr11_36146629     HPrz    G    A        1      2        2 
  11  chr11_36146629     ZBoe    G    A        0      0        2 
  11  chr11_36146629     ZGre    G    A        0      0        2 
  11  chr11_36146629     ZHar    G    A        0      0        2 
  11  chr11_36146629   Sample    G    A        0      0        2 
  11  chr11_36151346     AAsi    C    T        0      0        2 
  11  chr11_36151346     AKia    C    T        0      0        2 
  11  chr11_36151346     AOna    C    T        0      0        2 
  11  chr11_36151346     ASom    C    T        0      0        2 
  11  chr11_36151346     HCab    C    T        0      0        2 
  11  chr11_36151346     HPrz    C    T        0      0        2 
  11  chr11_36151346     ZBoe    C    T      0.5      1        2 
  11  chr11_36151346     ZGre    C    T        0      0        2 
  11  chr11_36151346     ZHar    C    T        0      0        2 
  11  chr11_36151346   Sample    C    T        0      0        2 
  11  chr11_36152560     AAsi    A    G        0      0        2 
  11  chr11_36152560     AKia    A    G        0      0        2 
  11  chr11_36152560     AOna    A    G        0      0        2 
  11  chr11_36152560     ASom    A    G        0      0        2 
  11  chr11_36152560     HCab    A    G        0      0        2 
  11  chr11_36152560     HPrz    A    G        0      0        2 
  11  chr11_36152560     ZBoe    A    G        0      0        2 
  11  chr11_36152560     ZGre    A    G      0.5      1        2 
  11  chr11_36152560     ZHar    A    G        0      0        2 
  11  chr11_36152560   Sample    A    G        0      0        2 
  11  chr11_36164191     AAsi    A    G        0      0        2 
  11  chr11_36164191     AKia    A    G        0      0        2 
  11  chr11_36164191     AOna    A    G        0      0        2 
  11  chr11_36164191     ASom    A    G        0      0        2 
  11  chr11_36164191     HCab    A    G        0      0        2 
  11  chr11_36164191     HPrz    A    G        0      0        2 
  11  chr11_36164191     ZBoe    A    G        0      0        2 
  11  chr11_36164191     ZGre    A    G        1      2        2 
  11  chr11_36164191     ZHar    A    G        0      0        2 
  11  chr11_36164191   Sample    A    G        0      0        2 
  11  chr11_36164264     AAsi    T    C        0      0        2 
  11  chr11_36164264     AKia    T    C        0      0        2 
  11  chr11_36164264     AOna    T    C        0      0        2 
  11  chr11_36164264     ASom    T    C        1      2        2 
  11  chr11_36164264     HCab    T    C        0      0        2 
  11  chr11_36164264     HPrz    T    C        0      0        2 
  11  chr11_36164264     ZBoe    T    C        0      0        2 
  11  chr11_36164264     ZGre    T    C        0      0        2 
  11  chr11_36164264     ZHar    T    C        0      0        2 
  11  chr11_36164264   Sample    T    C        0      0        2 
  11  chr11_36168938     AAsi    C    T        0      0        2 
  11  chr11_36168938     AKia    C    T        0      0        2 
  11  chr11_36168938     AOna    C    T        0      0        2 
  11  chr11_36168938     ASom    C    T        0      0        2 
  11  chr11_36168938     HCab    C    T        0      0        2 
  11  chr11_36168938     HPrz    C    T        0      0        2 
  11  chr11_36168938     ZBoe    C    T        1      2        2 
  11  chr11_36168938     ZGre    C    T        0      0        2 
  11  chr11_36168938     ZHar    C    T        0      0        2 
  11  chr11_36168938   Sample    C    T        0      0        2 
  11  chr11_36180195     AAsi    A    C        0      0        2 
  11  chr11_36180195     AKia    A    C        1      2        2 
  11  chr11_36180195     AOna    A    C        1      2        2 
  11  chr11_36180195     ASom    A    C        0      0        2 
  11  chr11_36180195     HCab    A    C        0      0        2 
  11  chr11_36180195     HPrz    A    C        0      0        2 
  11  chr11_36180195     ZBoe    A    C        0      0        2 
  11  chr11_36180195     ZGre    A    C        0      0        2 
  11  chr11_36180195     ZHar    A    C        0      0        2 
  11  chr11_36180195   Sample    A    C        0      0        2 
  11  chr11_36182038     AAsi    G    C        0      0        2 
  11  chr11_36182038     AKia    G    C      0.5      1        2 
  11  chr11_36182038     AOna    G    C        0      0        2 
  11  chr11_36182038     ASom    G    C        0      0        2 
  11  chr11_36182038     HCab    G    C        0      0        2 
  11  chr11_36182038     HPrz    G    C        0      0        2 
  11  chr11_36182038     ZBoe    G    C        0      0        2 
  11  chr11_36182038     ZGre    G    C        0      0        2 
  11  chr11_36182038     ZHar    G    C        0      0        2 
  11  chr11_36182038   Sample    G    C        0      0        2 
  11  chr11_36198257     AAsi    T    C        1      2        2 
  11  chr11_36198257     AKia    T    C        0      0        2 
  11  chr11_36198257     AOna    T    C        0      0        2 
  11  chr11_36198257     ASom    T    C        0      0        2 
  11  chr11_36198257     HCab    T    C        0      0        2 
  11  chr11_36198257     HPrz    T    C        0      0        2 
  11  chr11_36198257     ZBoe    T    C        0      0        2 
  11  chr11_36198257     ZGre    T    C        0      0        2 
  11  chr11_36198257     ZHar    T    C        0      0        2 
  11  chr11_36198257   Sample    T    C        0      0        2 
  11  chr11_36217903     AAsi    A    C        0      0        2 
  11  chr11_36217903     AKia    A    C        0      0        2 
  11  chr11_36217903     AOna    A    C        0      0        2 
  11  chr11_36217903     ASom    A    C        0      0        2 
  11  chr11_36217903     HCab    A    C        1      2        2 
  11  chr11_36217903     HPrz    A    C        1      2        2 
  11  chr11_36217903     ZBoe    A    C        0      0        2 
  11  chr11_36217903     ZGre    A    C        0      0        2 
  11  chr11_36217903     ZHar    A    C        0      0        2 
  11  chr11_36217903   Sample    A    C        0      0        2 
  11  chr11_36247372     AAsi    A    G        0      0        2 
  11  chr11_36247372     AKia    A    G        0      0        2 
  11  chr11_36247372     AOna    A    G        0      0        2 
  11  chr11_36247372     ASom    A    G        0      0        2 
  11  chr11_36247372     HCab    A    G        1      2        2 
  11  chr11_36247372     HPrz    A    G        1      2        2 
  11  chr11_36247372     ZBoe    A    G        0      0        2 
  11  chr11_36247372     ZGre    A    G        0      0        2 
  11  chr11_36247372     ZHar    A    G        0      0        2 
  11  chr11_36247372   Sample    A    G        0      0        2 
  11  chr11_36253850     AAsi    A    G        0      0        2 
  11  chr11_36253850     AKia    A    G        0      0        2 
  11  chr11_36253850     AOna    A    G        0      0        2 
  11  chr11_36253850     ASom    A    G        0      0        2 
  11  chr11_36253850     HCab    A    G        0      0        2 
  11  chr11_36253850     HPrz    A    G        0      0        2 
  11  chr11_36253850     ZBoe    A    G        0      0        2 
  11  chr11_36253850     ZGre    A    G      0.5      1        2 
  11  chr11_36253850     ZHar    A    G        0      0        2 
  11  chr11_36253850   Sample    A    G        0      0        2 
  11  chr11_36258041     AAsi    A    G        1      2        2 
  11  chr11_36258041     AKia    A    G        0      0        2 
  11  chr11_36258041     AOna    A    G        0      0        2 
  11  chr11_36258041     ASom    A    G        1      2        2 
  11  chr11_36258041     HCab    A    G        0      0        2 
  11  chr11_36258041     HPrz    A    G        0      0        2 
  11  chr11_36258041     ZBoe    A    G        0      0        2 
  11  chr11_36258041     ZGre    A    G        0      0        2 
  11  chr11_36258041     ZHar    A    G        0      0        2 
  11  chr11_36258041   Sample    A    G        1      2        2 
  11  chr11_36276743     AAsi    C    T        0      0        2 
  11  chr11_36276743     AKia    C    T        0      0        2 
  11  chr11_36276743     AOna    C    T        0      0        2 
  11  chr11_36276743     ASom    C    T        0      0        2 
  11  chr11_36276743     HCab    C    T        0      0        2 
  11  chr11_36276743     HPrz    C    T        0      0        2 
  11  chr11_36276743     ZBoe    C    T        0      0        2 
  11  chr11_36276743     ZGre    C    T        0      0        2 
  11  chr11_36276743     ZHar    C    T        1      2        2 
  11  chr11_36276743   Sample    C    T        0      0        2 
  11  chr11_36278370     AAsi    A    G        0      0        2 
  11  chr11_36278370     AKia    A    G        1      2        2 
  11  chr11_36278370     AOna    A    G        1      2        2 
  11  chr11_36278370     ASom    A    G        0      0        2 
  11  chr11_36278370     HCab    A    G        0      0        2 
  11  chr11_36278370     HPrz    A    G        0      0        2 
  11  chr11_36278370     ZBoe    A    G        0      0        2 
  11  chr11_36278370     ZGre    A    G        0      0        2 
  11  chr11_36278370     ZHar    A    G        0      0        2 
  11  chr11_36278370   Sample    A    G        0      0        2 
  11  chr11_36280374     AAsi    C    G        0      0        2 
  11  chr11_36280374     AKia    C    G        0      0        2 
  11  chr11_36280374     AOna    C    G        1      2        2 
  11  chr11_36280374     ASom    C    G        0      0        2 
  11  chr11_36280374     HCab    C    G        0      0        2 
  11  chr11_36280374     HPrz    C    G        0      0        2 
  11  chr11_36280374     ZBoe    C    G        0      0        2 
  11  chr11_36280374     ZGre    C    G        0      0        2 
  11  chr11_36280374     ZHar    C    G        0      0        2 
  11  chr11_36280374   Sample    C    G        0      0        2 
  11  chr11_36285511     AAsi    T    A        0      0        2 
  11  chr11_36285511     AKia    T    A        0      0        2 
  11  chr11_36285511     AOna    T    A        0      0        2 
  11  chr11_36285511     ASom    T    A        0      0        2 
  11  chr11_36285511     HCab    T    A        1      2        2 
  11  chr11_36285511     HPrz    T    A        1      2        2 
  11  chr11_36285511     ZBoe    T    A        0      0        2 
  11  chr11_36285511     ZGre    T    A        0      0        2 
  11  chr11_36285511     ZHar    T    A        0      0        2 
  11  chr11_36285511   Sample    T    A        0      0        2 
  11  chr11_36286867     AAsi    C    T        0      0        2 
  11  chr11_36286867     AKia    C    T        0      0        2 
  11  chr11_36286867     AOna    C    T        0      0        2 
  11  chr11_36286867     ASom    C    T        0      0        2 
  11  chr11_36286867     HCab    C    T        0      0        2 
  11  chr11_36286867     HPrz    C    T        0      0        2 
  11  chr11_36286867     ZBoe    C    T        0      0        2 
  11  chr11_36286867     ZGre    C    T        0      0        2 
  11  chr11_36286867     ZHar    C    T        1      2        2 
  11  chr11_36286867   Sample    C    T        0      0        2 
  11  chr11_36289455     AAsi    G    A        0      0        2 
  11  chr11_36289455     AKia    G    A        0      0        2 
  11  chr11_36289455     AOna    G    A        0      0        2 
  11  chr11_36289455     ASom    G    A        0      0        2 
  11  chr11_36289455     HCab    G    A        1      2        2 
  11  chr11_36289455     HPrz    G    A        1      2        2 
  11  chr11_36289455     ZBoe    G    A        0      0        2 
  11  chr11_36289455     ZGre    G    A        0      0        2 
  11  chr11_36289455     ZHar    G    A        0      0        2 
  11  chr11_36289455   Sample    G    A        0      0        2 
  11  chr11_36290844     AAsi    C    A        0      0        2 
  11  chr11_36290844     AKia    C    A        0      0        2 
  11  chr11_36290844     AOna    C    A        0      0        2 
  11  chr11_36290844     ASom    C    A        0      0        2 
  11  chr11_36290844     HCab    C    A        0      0        2 
  11  chr11_36290844     HPrz    C    A        0      0        2 
  11  chr11_36290844     ZBoe    C    A        1      2        2 
  11  chr11_36290844     ZGre    C    A        0      0        2 
  11  chr11_36290844     ZHar    C    A        1      2        2 
  11  chr11_36290844   Sample    C    A        0      0        2 
  11  chr11_36298659     AAsi    T    C        0      0        2 
  11  chr11_36298659     AKia    T    C        0      0        2 
  11  chr11_36298659     AOna    T    C        0      0        2 
  11  chr11_36298659     ASom    T    C        0      0        2 
  11  chr11_36298659     HCab    T    C        0      0        2 
  11  chr11_36298659     HPrz    T    C        0      0        2 
  11  chr11_36298659     ZBoe    T    C        1      2        2 
  11  chr11_36298659     ZGre    T    C        0      0        2 
  11  chr11_36298659     ZHar    T    C        0      0        2 
  11  chr11_36298659   Sample    T    C        0      0        2 
  11  chr11_36309420     AAsi    C    G        1      2        2 
  11  chr11_36309420     AKia    C    G        0      0        2 
  11  chr11_36309420     AOna    C    G        0      0        2 
  11  chr11_36309420     ASom    C    G        1      2        2 
  11  chr11_36309420     HCab    C    G        0      0        2 
  11  chr11_36309420     HPrz    C    G        0      0        2 
  11  chr11_36309420     ZBoe    C    G        0      0        2 
  11  chr11_36309420     ZGre    C    G        0      0        2 
  11  chr11_36309420     ZHar    C    G        0      0        2 
  11  chr11_36309420   Sample    C    G        1      2        2 
  11  chr11_36315493     AAsi    C    T        0      0        2 
  11  chr11_36315493     AKia    C    T        0      0        2 
  11  chr11_36315493     AOna    C    T        0      0        2 
  11  chr11_36315493     ASom    C    T        0      0        2 
  11  chr11_36315493     HCab    C    T        0      0        2 
  11  chr11_36315493     HPrz    C    T        0      0        2 
  11  chr11_36315493     ZBoe    C    T        0      0        2 
  11  chr11_36315493     ZGre    C    T        0      0        2 
  11  chr11_36315493     ZHar    C    T        1      2        2 
  11  chr11_36315493   Sample    C    T        0      0        2 
  11  chr11_36316742     AAsi    A    T        0      0        2 
  11  chr11_36316742     AKia    A    T        1      2        2 
  11  chr11_36316742     AOna    A    T        1      2        2 
  11  chr11_36316742     ASom    A    T        0      0        2 
  11  chr11_36316742     HCab    A    T        0      0        2 
  11  chr11_36316742     HPrz    A    T        0      0        2 
  11  chr11_36316742     ZBoe    A    T        0      0        2 
  11  chr11_36316742     ZGre    A    T        0      0        2 
  11  chr11_36316742     ZHar    A    T        0      0        2 
  11  chr11_36316742   Sample    A    T        0      0        2 
  11  chr11_36329217     AAsi    T    C        0      0        2 
  11  chr11_36329217     AKia    T    C        0      0        2 
  11  chr11_36329217     AOna    T    C        0      0        2 
  11  chr11_36329217     ASom    T    C        0      0        2 
  11  chr11_36329217     HCab    T    C        1      2        2 
  11  chr11_36329217     HPrz    T    C        1      2        2 
  11  chr11_36329217     ZBoe    T    C        0      0        2 
  11  chr11_36329217     ZGre    T    C        0      0        2 
  11  chr11_36329217     ZHar    T    C        0      0        2 
  11  chr11_36329217   Sample    T    C        0      0        2 
  11  chr11_36334698     AAsi    G    T        0      0        2 
  11  chr11_36334698     AKia    G    T        0      0        2 
  11  chr11_36334698     AOna    G    T        0      0        2 
  11  chr11_36334698     ASom    G    T        0      0        2 
  11  chr11_36334698     HCab    G    T        0      0        2 
  11  chr11_36334698     HPrz    G    T        0      0        2 
  11  chr11_36334698     ZBoe    G    T      0.5      1        2 
  11  chr11_36334698     ZGre    G    T        0      0        2 
  11  chr11_36334698     ZHar    G    T        0      0        2 
  11  chr11_36334698   Sample    G    T        0      0        2 
  11  chr11_36342291     AAsi    G    A        0      0        2 
  11  chr11_36342291     AKia    G    A        0      0        2 
  11  chr11_36342291     AOna    G    A        0      0        2 
  11  chr11_36342291     ASom    G    A        0      0        2 
  11  chr11_36342291     HCab    G    A        1      2        2 
  11  chr11_36342291     HPrz    G    A        1      2        2 
  11  chr11_36342291     ZBoe    G    A        0      0        2 
  11  chr11_36342291     ZGre    G    A        0      0        2 
  11  chr11_36342291     ZHar    G    A        0      0        2 
  11  chr11_36342291   Sample    G    A        0      0        2 
  11  chr11_36344600     AAsi    A    G        0      0        2 
  11  chr11_36344600     AKia    A    G        1      2        2 
  11  chr11_36344600     AOna    A    G        1      2        2 
  11  chr11_36344600     ASom    A    G        0      0        2 
  11  chr11_36344600     HCab    A    G        0      0        2 
  11  chr11_36344600     HPrz    A    G        0      0        2 
  11  chr11_36344600     ZBoe    A    G        0      0        2 
  11  chr11_36344600     ZGre    A    G        0      0        2 
  11  chr11_36344600     ZHar    A    G        0      0        2 
  11  chr11_36344600   Sample    A    G        0      0        2 
  11  chr11_36347885     AAsi    T    C        1      2        2 
  11  chr11_36347885     AKia    T    C        0      0        2 
  11  chr11_36347885     AOna    T    C        0      0        2 
  11  chr11_36347885     ASom    T    C        1      2        2 
  11  chr11_36347885     HCab    T    C        0      0        2 
  11  chr11_36347885     HPrz    T    C        0      0        2 
  11  chr11_36347885     ZBoe    T    C        0      0        2 
  11  chr11_36347885     ZGre    T    C        0      0        2 
  11  chr11_36347885     ZHar    T    C        0      0        2 
  11  chr11_36347885   Sample    T    C        1      2        2 
  11  chr11_36348228     AAsi    A    G        0      0        2 
  11  chr11_36348228     AKia    A    G        0      0        2 
  11  chr11_36348228     AOna    A    G        0      0        2 
  11  chr11_36348228     ASom    A    G        0      0        2 
  11  chr11_36348228     HCab    A    G        1      2        2 
  11  chr11_36348228     HPrz    A    G        1      2        2 
  11  chr11_36348228     ZBoe    A    G        0      0        2 
  11  chr11_36348228     ZGre    A    G        0      0        2 
  11  chr11_36348228     ZHar    A    G        0      0        2 
  11  chr11_36348228   Sample    A    G        0      0        2 
  11  chr11_36357652     AAsi    T    G        0      0        2 
  11  chr11_36357652     AKia    T    G        0      0        2 
  11  chr11_36357652     AOna    T    G        0      0        2 
  11  chr11_36357652     ASom    T    G        0      0        2 
  11  chr11_36357652     HCab    T    G        0      0        2 
  11  chr11_36357652     HPrz    T    G        0      0        2 
  11  chr11_36357652     ZBoe    T    G        0      0        2 
  11  chr11_36357652     ZGre    T    G        1      2        2 
  11  chr11_36357652     ZHar    T    G        0      0        2 
  11  chr11_36357652   Sample    T    G        0      0        2 
  11  chr11_36373647     AAsi    T    G        0      0        2 
  11  chr11_36373647     AKia    T    G        0      0        2 
  11  chr11_36373647     AOna    T    G        0      0        2 
  11  chr11_36373647     ASom    T    G        0      0        2 
  11  chr11_36373647     HCab    T    G        0      0        2 
  11  chr11_36373647     HPrz    T    G        0      0        2 
  11  chr11_36373647     ZBoe    T    G        0      0        2 
  11  chr11_36373647     ZGre    T    G      0.5      1        2 
  11  chr11_36373647     ZHar    T    G        0      0        2 
  11  chr11_36373647   Sample    T    G        0      0        2 
  11  chr11_36375122     AAsi    A    C        0      0        2 
  11  chr11_36375122     AKia    A    C        0      0        2 
  11  chr11_36375122     AOna    A    C        0      0        2 
  11  chr11_36375122     ASom    A    C        0      0        2 
  11  chr11_36375122     HCab    A    C        1      2        2 
  11  chr11_36375122     HPrz    A    C        1      2        2 
  11  chr11_36375122     ZBoe    A    C        0      0        2 
  11  chr11_36375122     ZGre    A    C        0      0        2 
  11  chr11_36375122     ZHar    A    C        0      0        2 
  11  chr11_36375122   Sample    A    C        1      2        2 
  11  chr11_36376309     AAsi    G    A        0      0        2 
  11  chr11_36376309     AKia    G    A        0      0        2 
  11  chr11_36376309     AOna    G    A        0      0        2 
  11  chr11_36376309     ASom    G    A        0      0        2 
  11  chr11_36376309     HCab    G    A        0      0        2 
  11  chr11_36376309     HPrz    G    A        0      0        2 
  11  chr11_36376309     ZBoe    G    A        0      0        2 
  11  chr11_36376309     ZGre    G    A        0      0        2 
  11  chr11_36376309     ZHar    G    A      0.5      1        2 
  11  chr11_36376309   Sample    G    A        0      0        2 
  11  chr11_36377402     AAsi    C    G        0      0        2 
  11  chr11_36377402     AKia    C    G        0      0        2 
  11  chr11_36377402     AOna    C    G        0      0        2 
  11  chr11_36377402     ASom    C    G        1      2        2 
  11  chr11_36377402     HCab    C    G        0      0        2 
  11  chr11_36377402     HPrz    C    G        0      0        2 
  11  chr11_36377402     ZBoe    C    G        0      0        2 
  11  chr11_36377402     ZGre    C    G        0      0        2 
  11  chr11_36377402     ZHar    C    G        0      0        2 
  11  chr11_36377402   Sample    C    G        0      0        2 
  11  chr11_36387356     AAsi    A    G        0      0        2 
  11  chr11_36387356     AKia    A    G        0      0        2 
  11  chr11_36387356     AOna    A    G        0      0        2 
  11  chr11_36387356     ASom    A    G        0      0        2 
  11  chr11_36387356     HCab    A    G        1      2        2 
  11  chr11_36387356     HPrz    A    G        1      2        2 
  11  chr11_36387356     ZBoe    A    G        0      0        2 
  11  chr11_36387356     ZGre    A    G        0      0        2 
  11  chr11_36387356     ZHar    A    G        0      0        2 
  11  chr11_36387356   Sample    A    G        0      0        2 
  11  chr11_36391519     AAsi    G    C        0      0        2 
  11  chr11_36391519     AKia    G    C        0      0        2 
  11  chr11_36391519     AOna    G    C        0      0        2 
  11  chr11_36391519     ASom    G    C        0      0        2 
  11  chr11_36391519     HCab    G    C      0.5      1        2 
  11  chr11_36391519     HPrz    G    C        0      0        2 
  11  chr11_36391519     ZBoe    G    C        0      0        2 
  11  chr11_36391519     ZGre    G    C        0      0        2 
  11  chr11_36391519     ZHar    G    C        0      0        2 
  11  chr11_36391519   Sample    G    C        0      0        2 
  11  chr11_36393700     AAsi    A    C        0      0        2 
  11  chr11_36393700     AKia    A    C        0      0        2 
  11  chr11_36393700     AOna    A    C        0      0        2 
  11  chr11_36393700     ASom    A    C        0      0        2 
  11  chr11_36393700     HCab    A    C        1      2        2 
  11  chr11_36393700     HPrz    A    C        1      2        2 
  11  chr11_36393700     ZBoe    A    C        0      0        2 
  11  chr11_36393700     ZGre    A    C        0      0        2 
  11  chr11_36393700     ZHar    A    C        0      0        2 
  11  chr11_36393700   Sample    A    C        0      0        2 
  11  chr11_36405801     AAsi    T    C        0      0        2 
  11  chr11_36405801     AKia    T    C        0      0        2 
  11  chr11_36405801     AOna    T    C        0      0        2 
  11  chr11_36405801     ASom    T    C        0      0        2 
  11  chr11_36405801     HCab    T    C      0.5      1        2 
  11  chr11_36405801     HPrz    T    C        0      0        2 
  11  chr11_36405801     ZBoe    T    C        0      0        2 
  11  chr11_36405801     ZGre    T    C        0      0        2 
  11  chr11_36405801     ZHar    T    C        0      0        2 
  11  chr11_36405801   Sample    T    C        0      0        2 
  11  chr11_36417984     AAsi    G    T        0      0        2 
  11  chr11_36417984     AKia    G    T        0      0        2 
  11  chr11_36417984     AOna    G    T        0      0        2 
  11  chr11_36417984     ASom    G    T        0      0        2 
  11  chr11_36417984     HCab    G    T        1      2        2 
  11  chr11_36417984     HPrz    G    T        1      2        2 
  11  chr11_36417984     ZBoe    G    T        0      0        2 
  11  chr11_36417984     ZGre    G    T        0      0        2 
  11  chr11_36417984     ZHar    G    T        0      0        2 
  11  chr11_36417984   Sample    G    T        0      0        2 
  11  chr11_36421714     AAsi    C    T        0      0        2 
  11  chr11_36421714     AKia    C    T        1      2        2 
  11  chr11_36421714     AOna    C    T        1      2        2 
  11  chr11_36421714     ASom    C    T        0      0        2 
  11  chr11_36421714     HCab    C    T        0      0        2 
  11  chr11_36421714     HPrz    C    T        0      0        2 
  11  chr11_36421714     ZBoe    C    T        0      0        2 
  11  chr11_36421714     ZGre    C    T        0      0        2 
  11  chr11_36421714     ZHar    C    T        0      0        2 
  11  chr11_36421714   Sample    C    T        0      0        2 
  11  chr11_36425565     AAsi    A    G        0      0        2 
  11  chr11_36425565     AKia    A    G        0      0        2 
  11  chr11_36425565     AOna    A    G        0      0        2 
  11  chr11_36425565     ASom    A    G        0      0        2 
  11  chr11_36425565     HCab    A    G        0      0        2 
  11  chr11_36425565     HPrz    A    G        0      0        2 
  11  chr11_36425565     ZBoe    A    G        0      0        2 
  11  chr11_36425565     ZGre    A    G        0      0        2 
  11  chr11_36425565     ZHar    A    G        1      2        2 
  11  chr11_36425565   Sample    A    G        0      0        2 
  11  chr11_36441746     AAsi    A    G        0      0        2 
  11  chr11_36441746     AKia    A    G        0      0        2 
  11  chr11_36441746     AOna    A    G        0      0        2 
  11  chr11_36441746     ASom    A    G        0      0        2 
  11  chr11_36441746     HCab    A    G        0      0        2 
  11  chr11_36441746     HPrz    A    G        0      0        2 
  11  chr11_36441746     ZBoe    A    G        0      0        2 
  11  chr11_36441746     ZGre    A    G        0      0        2 
  11  chr11_36441746     ZHar    A    G      0.5      1        2 
  11  chr11_36441746   Sample    A    G        0      0        2 
  11  chr11_36446065     AAsi    G    A        0      0        2 
  11  chr11_36446065     AKia    G    A        0      0        2 
  11  chr11_36446065     AOna    G    A        0      0        2 
  11  chr11_36446065     ASom    G    A        0      0        2 
  11  chr11_36446065     HCab    G    A        1      2        2 
  11  chr11_36446065     HPrz    G    A        1      2        2 
  11  chr11_36446065     ZBoe    G    A        0      0        2 
  11  chr11_36446065     ZGre    G    A        0      0        2 
  11  chr11_36446065     ZHar    G    A        0      0        2 
  11  chr11_36446065   Sample    G    A        0      0        2 
  11  chr11_36460801     AAsi    T    C        0      0        2 
  11  chr11_36460801     AKia    T    C        0      0        2 
  11  chr11_36460801     AOna    T    C        0      0        2 
  11  chr11_36460801     ASom    T    C        0      0        2 
  11  chr11_36460801     HCab    T    C        1      2        2 
  11  chr11_36460801     HPrz    T    C        1      2        2 
  11  chr11_36460801     ZBoe    T    C        0      0        2 
  11  chr11_36460801     ZGre    T    C        0      0        2 
  11  chr11_36460801     ZHar    T    C        0      0        2 
  11  chr11_36460801   Sample    T    C        0      0        2 
  11  chr11_36469084     AAsi    A    T        0      0        2 
  11  chr11_36469084     AKia    A    T        0      0        2 
  11  chr11_36469084     AOna    A    T        0      0        2 
  11  chr11_36469084     ASom    A    T        0      0        2 
  11  chr11_36469084     HCab    A    T        0      0        2 
  11  chr11_36469084     HPrz    A    T        1      2        2 
  11  chr11_36469084     ZBoe    A    T        0      0        2 
  11  chr11_36469084     ZGre    A    T        0      0        2 
  11  chr11_36469084     ZHar    A    T        0      0        2 
  11  chr11_36469084   Sample    A    T        0      0        2 
  11  chr11_36473848     AAsi    G    A        0      0        2 
  11  chr11_36473848     AKia    G    A        1      2        2 
  11  chr11_36473848     AOna    G    A        1      2        2 
  11  chr11_36473848     ASom    G    A        0      0        2 
  11  chr11_36473848     HCab    G    A        0      0        2 
  11  chr11_36473848     HPrz    G    A        0      0        2 
  11  chr11_36473848     ZBoe    G    A        0      0        2 
  11  chr11_36473848     ZGre    G    A        0      0        2 
  11  chr11_36473848     ZHar    G    A        0      0        2 
  11  chr11_36473848   Sample    G    A        0      0        2 
  11  chr11_36488903     AAsi    T    C        0      0        2 
  11  chr11_36488903     AKia    T    C        0      0        2 
  11  chr11_36488903     AOna    T    C        0      0        2 
  11  chr11_36488903     ASom    T    C        0      0        2 
  11  chr11_36488903     HCab    T    C        0      0        2 
  11  chr11_36488903     HPrz    T    C        0      0        2 
  11  chr11_36488903     ZBoe    T    C        0      0        2 
  11  chr11_36488903     ZGre    T    C        1      2        2 
  11  chr11_36488903     ZHar    T    C        0      0        2 
  11  chr11_36488903   Sample    T    C        0      0        2 
  11  chr11_36546627     AAsi    A    C        0      0        2 
  11  chr11_36546627     AKia    A    C        0      0        2 
  11  chr11_36546627     AOna    A    C        0      0        2 
  11  chr11_36546627     ASom    A    C        0      0        2 
  11  chr11_36546627     HCab    A    C        0      0        2 
  11  chr11_36546627     HPrz    A    C        0      0        2 
  11  chr11_36546627     ZBoe    A    C        0      0        2 
  11  chr11_36546627     ZGre    A    C        1      2        2 
  11  chr11_36546627     ZHar    A    C        0      0        2 
  11  chr11_36546627   Sample    A    C        0      0        2 
  11  chr11_36550625     AAsi    A    G        0      0        2 
  11  chr11_36550625     AKia    A    G        0      0        2 
  11  chr11_36550625     AOna    A    G        0      0        2 
  11  chr11_36550625     ASom    A    G        0      0        2 
  11  chr11_36550625     HCab    A    G        0      0        2 
  11  chr11_36550625     HPrz    A    G        0      0        2 
  11  chr11_36550625     ZBoe    A    G        1      2        2 
  11  chr11_36550625     ZGre    A    G        0      0        2 
  11  chr11_36550625     ZHar    A    G        0      0        2 
  11  chr11_36550625   Sample    A    G        0      0        2 
  11  chr11_36560852     AAsi    G    C        0      0        2 
  11  chr11_36560852     AKia    G    C        0      0        2 
  11  chr11_36560852     AOna    G    C        0      0        2 
  11  chr11_36560852     ASom    G    C        0      0        2 
  11  chr11_36560852     HCab    G    C        0      0        2 
  11  chr11_36560852     HPrz    G    C        0      0        2 
  11  chr11_36560852     ZBoe    G    C        0      0        2 
  11  chr11_36560852     ZGre    G    C      0.5      1        2 
  11  chr11_36560852     ZHar    G    C        0      0        2 
  11  chr11_36560852   Sample    G    C        0      0        2 
  11  chr11_36571140     AAsi    T    A        1      2        2 
  11  chr11_36571140     AKia    T    A        0      0        2 
  11  chr11_36571140     AOna    T    A        0      0        2 
  11  chr11_36571140     ASom    T    A        0      0        2 
  11  chr11_36571140     HCab    T    A        0      0        2 
  11  chr11_36571140     HPrz    T    A        0      0        2 
  11  chr11_36571140     ZBoe    T    A        0      0        2 
  11  chr11_36571140     ZGre    T    A        0      0        2 
  11  chr11_36571140     ZHar    T    A        0      0        2 
  11  chr11_36571140   Sample    T    A        0      0        2 
  11  chr11_36574388     AAsi    A    G        0      0        2 
  11  chr11_36574388     AKia    A    G        0      0        2 
  11  chr11_36574388     AOna    A    G        0      0        2 
  11  chr11_36574388     ASom    A    G        0      0        2 
  11  chr11_36574388     HCab    A    G        1      2        2 
  11  chr11_36574388     HPrz    A    G        1      2        2 
  11  chr11_36574388     ZBoe    A    G        0      0        2 
  11  chr11_36574388     ZGre    A    G        0      0        2 
  11  chr11_36574388     ZHar    A    G        0      0        2 
  11  chr11_36574388   Sample    A    G        0      0        2 
  11  chr11_36579025     AAsi    A    T        1      2        2 
  11  chr11_36579025     AKia    A    T        0      0        2 
  11  chr11_36579025     AOna    A    T        0      0        2 
  11  chr11_36579025     ASom    A    T        1      2        2 
  11  chr11_36579025     HCab    A    T        0      0        2 
  11  chr11_36579025     HPrz    A    T        0      0        2 
  11  chr11_36579025     ZBoe    A    T        0      0        2 
  11  chr11_36579025     ZGre    A    T        0      0        2 
  11  chr11_36579025     ZHar    A    T        0      0        2 
  11  chr11_36579025   Sample    A    T        1      2        2 
  11  chr11_36586664     AAsi    C    A        0      0        2 
  11  chr11_36586664     AKia    C    A        0      0        2 
  11  chr11_36586664     AOna    C    A        0      0        2 
  11  chr11_36586664     ASom    C    A        0      0        2 
  11  chr11_36586664     HCab    C    A      0.5      1        2 
  11  chr11_36586664     HPrz    C    A        0      0        2 
  11  chr11_36586664     ZBoe    C    A        0      0        2 
  11  chr11_36586664     ZGre    C    A        0      0        2 
  11  chr11_36586664     ZHar    C    A        0      0        2 
  11  chr11_36586664   Sample    C    A        0      0        2 
  11  chr11_36588142     AAsi    A    G        0      0        2 
  11  chr11_36588142     AKia    A    G        0      0        2 
  11  chr11_36588142     AOna    A    G        0      0        2 
  11  chr11_36588142     ASom    A    G        0      0        2 
  11  chr11_36588142     HCab    A    G      0.5      1        2 
  11  chr11_36588142     HPrz    A    G        0      0        2 
  11  chr11_36588142     ZBoe    A    G        0      0        2 
  11  chr11_36588142     ZGre    A    G        0      0        2 
  11  chr11_36588142     ZHar    A    G      0.5      1        2 
  11  chr11_36588142   Sample    A    G        0      0        2 
  11  chr11_36591056     AAsi    G    A        0      0        2 
  11  chr11_36591056     AKia    G    A        0      0        2 
  11  chr11_36591056     AOna    G    A        0      0        2 
  11  chr11_36591056     ASom    G    A        0      0        2 
  11  chr11_36591056     HCab    G    A        0      0        2 
  11  chr11_36591056     HPrz    G    A        0      0        2 
  11  chr11_36591056     ZBoe    G    A        0      0        2 
  11  chr11_36591056     ZGre    G    A      0.5      1        2 
  11  chr11_36591056     ZHar    G    A        0      0        2 
  11  chr11_36591056   Sample    G    A        0      0        2 
  11  chr11_36593354     AAsi    T    C        0      0        2 
  11  chr11_36593354     AKia    T    C        0      0        2 
  11  chr11_36593354     AOna    T    C        0      0        2 
  11  chr11_36593354     ASom    T    C        0      0        2 
  11  chr11_36593354     HCab    T    C        1      2        2 
  11  chr11_36593354     HPrz    T    C        1      2        2 
  11  chr11_36593354     ZBoe    T    C        0      0        2 
  11  chr11_36593354     ZGre    T    C        0      0        2 
  11  chr11_36593354     ZHar    T    C        0      0        2 
  11  chr11_36593354   Sample    T    C        0      0        2 
  11  chr11_36595156     AAsi    T    G        0      0        2 
  11  chr11_36595156     AKia    T    G        0      0        2 
  11  chr11_36595156     AOna    T    G        1      2        2 
  11  chr11_36595156     ASom    T    G        0      0        2 
  11  chr11_36595156     HCab    T    G        0      0        2 
  11  chr11_36595156     HPrz    T    G        0      0        2 
  11  chr11_36595156     ZBoe    T    G        0      0        2 
  11  chr11_36595156     ZGre    T    G        0      0        2 
  11  chr11_36595156     ZHar    T    G        0      0        2 
  11  chr11_36595156   Sample    T    G        0      0        2 
  11  chr11_36604308     AAsi    T    C        0      0        2 
  11  chr11_36604308     AKia    T    C        0      0        2 
  11  chr11_36604308     AOna    T    C        1      2        2 
  11  chr11_36604308     ASom    T    C        0      0        2 
  11  chr11_36604308     HCab    T    C        0      0        2 
  11  chr11_36604308     HPrz    T    C        0      0        2 
  11  chr11_36604308     ZBoe    T    C        0      0        2 
  11  chr11_36604308     ZGre    T    C        0      0        2 
  11  chr11_36604308     ZHar    T    C        0      0        2 
  11  chr11_36604308   Sample    T    C        0      0        2 
  11  chr11_36605855     AAsi    G    A        0      0        2 
  11  chr11_36605855     AKia    G    A        0      0        2 
  11  chr11_36605855     AOna    G    A        0      0        2 
  11  chr11_36605855     ASom    G    A        0      0        2 
  11  chr11_36605855     HCab    G    A        0      0        2 
  11  chr11_36605855     HPrz    G    A        0      0        2 
  11  chr11_36605855     ZBoe    G    A      0.5      1        2 
  11  chr11_36605855     ZGre    G    A        0      0        2 
  11  chr11_36605855     ZHar    G    A        0      0        2 
  11  chr11_36605855   Sample    G    A        0      0        2 
  11  chr11_36610479     AAsi    A    G        1      2        2 
  11  chr11_36610479     AKia    A    G        0      0        2 
  11  chr11_36610479     AOna    A    G        0      0        2 
  11  chr11_36610479     ASom    A    G        1      2        2 
  11  chr11_36610479     HCab    A    G        0      0        2 
  11  chr11_36610479     HPrz    A    G        0      0        2 
  11  chr11_36610479     ZBoe    A    G        0      0        2 
  11  chr11_36610479     ZGre    A    G        0      0        2 
  11  chr11_36610479     ZHar    A    G        0      0        2 
  11  chr11_36610479   Sample    A    G        1      2        2 
  11  chr11_36614293     AAsi    C    A        0      0        2 
  11  chr11_36614293     AKia    C    A        0      0        2 
  11  chr11_36614293     AOna    C    A        0      0        2 
  11  chr11_36614293     ASom    C    A        0      0        2 
  11  chr11_36614293     HCab    C    A        0      0        2 
  11  chr11_36614293     HPrz    C    A        0      0        2 
  11  chr11_36614293     ZBoe    C    A        0      0        2 
  11  chr11_36614293     ZGre    C    A        0      0        2 
  11  chr11_36614293     ZHar    C    A      0.5      1        2 
  11  chr11_36614293   Sample    C    A        0      0        2 
  11  chr11_36621175     AAsi    A    G        0      0        2 
  11  chr11_36621175     AKia    A    G        0      0        2 
  11  chr11_36621175     AOna    A    G        0      0        2 
  11  chr11_36621175     ASom    A    G        0      0        2 
  11  chr11_36621175     HCab    A    G        0      0        2 
  11  chr11_36621175     HPrz    A    G        0      0        2 
  11  chr11_36621175     ZBoe    A    G        1      2        2 
  11  chr11_36621175     ZGre    A    G        1      2        2 
  11  chr11_36621175     ZHar    A    G        1      2        2 
  11  chr11_36621175   Sample    A    G        0      0        2 
  11  chr11_36621672     AAsi    A    G        0      0        2 
  11  chr11_36621672     AKia    A    G        1      2        2 
  11  chr11_36621672     AOna    A    G        0      0        2 
  11  chr11_36621672     ASom    A    G        0      0        2 
  11  chr11_36621672     HCab    A    G        0      0        2 
  11  chr11_36621672     HPrz    A    G        0      0        2 
  11  chr11_36621672     ZBoe    A    G        0      0        2 
  11  chr11_36621672     ZGre    A    G        0      0        2 
  11  chr11_36621672     ZHar    A    G        0      0        2 
  11  chr11_36621672   Sample    A    G        0      0        2 
  11  chr11_36624328     AAsi    T    C        0      0        2 
  11  chr11_36624328     AKia    T    C        0      0        2 
  11  chr11_36624328     AOna    T    C        0      0        2 
  11  chr11_36624328     ASom    T    C        0      0        2 
  11  chr11_36624328     HCab    T    C        0      0        2 
  11  chr11_36624328     HPrz    T    C        0      0        2 
  11  chr11_36624328     ZBoe    T    C      0.5      1        2 
  11  chr11_36624328     ZGre    T    C        0      0        2 
  11  chr11_36624328     ZHar    T    C        0      0        2 
  11  chr11_36624328   Sample    T    C        0      0        2 
  11  chr11_36628279     AAsi    G    A        0      0        2 
  11  chr11_36628279     AKia    G    A        0      0        2 
  11  chr11_36628279     AOna    G    A        0      0        2 
  11  chr11_36628279     ASom    G    A        0      0        2 
  11  chr11_36628279     HCab    G    A        0      0        2 
  11  chr11_36628279     HPrz    G    A        0      0        2 
  11  chr11_36628279     ZBoe    G    A        0      0        2 
  11  chr11_36628279     ZGre    G    A        0      0        2 
  11  chr11_36628279     ZHar    G    A        1      2        2 
  11  chr11_36628279   Sample    G    A        0      0        2 
  11  chr11_36642014     AAsi    T    C        0      0        2 
  11  chr11_36642014     AKia    T    C        0      0        2 
  11  chr11_36642014     AOna    T    C        0      0        2 
  11  chr11_36642014     ASom    T    C        0      0        2 
  11  chr11_36642014     HCab    T    C        1      2        2 
  11  chr11_36642014     HPrz    T    C        1      2        2 
  11  chr11_36642014     ZBoe    T    C        0      0        2 
  11  chr11_36642014     ZGre    T    C        0      0        2 
  11  chr11_36642014     ZHar    T    C        0      0        2 
  11  chr11_36642014   Sample    T    C        0      0        2 
  11  chr11_36659832     AAsi    G    T        0      0        2 
  11  chr11_36659832     AKia    G    T        0      0        2 
  11  chr11_36659832     AOna    G    T        0      0        2 
  11  chr11_36659832     ASom    G    T        0      0        2 
  11  chr11_36659832     HCab    G    T        1      2        2 
  11  chr11_36659832     HPrz    G    T        1      2        2 
  11  chr11_36659832     ZBoe    G    T        0      0        2 
  11  chr11_36659832     ZGre    G    T        0      0        2 
  11  chr11_36659832     ZHar    G    T        0      0        2 
  11  chr11_36659832   Sample    G    T        0      0        2 
  11  chr11_36660036     AAsi    G    T        0      0        2 
  11  chr11_36660036     AKia    G    T        0      0        2 
  11  chr11_36660036     AOna    G    T        0      0        2 
  11  chr11_36660036     ASom    G    T        0      0        2 
  11  chr11_36660036     HCab    G    T        0      0        2 
  11  chr11_36660036     HPrz    G    T        0      0        2 
  11  chr11_36660036     ZBoe    G    T        1      2        2 
  11  chr11_36660036     ZGre    G    T        0      0        2 
  11  chr11_36660036     ZHar    G    T        0      0        2 
  11  chr11_36660036   Sample    G    T        0      0        2 
  11  chr11_36662968     AAsi    G    A        1      2        2 
  11  chr11_36662968     AKia    G    A        1      2        2 
  11  chr11_36662968     AOna    G    A        1      2        2 
  11  chr11_36662968     ASom    G    A        1      2        2 
  11  chr11_36662968     HCab    G    A        0      0        2 
  11  chr11_36662968     HPrz    G    A        0      0        2 
  11  chr11_36662968     ZBoe    G    A        0      0        2 
  11  chr11_36662968     ZGre    G    A        0      0        2 
  11  chr11_36662968     ZHar    G    A        0      0        2 
  11  chr11_36662968   Sample    G    A        1      2        2 
  11  chr11_36668477     AAsi    T    C        0      0        2 
  11  chr11_36668477     AKia    T    C        1      2        2 
  11  chr11_36668477     AOna    T    C        1      2        2 
  11  chr11_36668477     ASom    T    C        0      0        2 
  11  chr11_36668477     HCab    T    C        0      0        2 
  11  chr11_36668477     HPrz    T    C        0      0        2 
  11  chr11_36668477     ZBoe    T    C        0      0        2 
  11  chr11_36668477     ZGre    T    C        0      0        2 
  11  chr11_36668477     ZHar    T    C        0      0        2 
  11  chr11_36668477   Sample    T    C        0      0        2 
  11  chr11_36671771     AAsi    A    G        0      0        2 
  11  chr11_36671771     AKia    A    G        1      2        2 
  11  chr11_36671771     AOna    A    G        1      2        2 
  11  chr11_36671771     ASom    A    G        0      0        2 
  11  chr11_36671771     HCab    A    G        0      0        2 
  11  chr11_36671771     HPrz    A    G        0      0        2 
  11  chr11_36671771     ZBoe    A    G        0      0        2 
  11  chr11_36671771     ZGre    A    G        0      0        2 
  11  chr11_36671771     ZHar    A    G        0      0        2 
  11  chr11_36671771   Sample    A    G        0      0        2 
  11  chr11_36674901     AAsi    C    G        0      0        2 
  11  chr11_36674901     AKia    C    G        0      0        2 
  11  chr11_36674901     AOna    C    G        0      0        2 
  11  chr11_36674901     ASom    C    G        0      0        2 
  11  chr11_36674901     HCab    C    G        0      0        2 
  11  chr11_36674901     HPrz    C    G        0      0        2 
  11  chr11_36674901     ZBoe    C    G      0.5      1        2 
  11  chr11_36674901     ZGre    C    G        0      0        2 
  11  chr11_36674901     ZHar    C    G        0      0        2 
  11  chr11_36674901   Sample    C    G        0      0        2 
  11  chr11_36679221     AAsi    T    C        0      0        2 
  11  chr11_36679221     AKia    T    C        0      0        2 
  11  chr11_36679221     AOna    T    C        0      0        2 
  11  chr11_36679221     ASom    T    C        0      0        2 
  11  chr11_36679221     HCab    T    C        0      0        2 
  11  chr11_36679221     HPrz    T    C        0      0        2 
  11  chr11_36679221     ZBoe    T    C        0      0        2 
  11  chr11_36679221     ZGre    T    C        1      2        2 
  11  chr11_36679221     ZHar    T    C        0      0        2 
  11  chr11_36679221   Sample    T    C        0      0        2 
  11  chr11_36679648     AAsi    G    A        0      0        2 
  11  chr11_36679648     AKia    G    A        0      0        2 
  11  chr11_36679648     AOna    G    A        0      0        2 
  11  chr11_36679648     ASom    G    A        0      0        2 
  11  chr11_36679648     HCab    G    A        0      0        2 
  11  chr11_36679648     HPrz    G    A        1      2        2 
  11  chr11_36679648     ZBoe    G    A        0      0        2 
  11  chr11_36679648     ZGre    G    A        0      0        2 
  11  chr11_36679648     ZHar    G    A        0      0        2 
  11  chr11_36679648   Sample    G    A        0      0        2 
  11  chr11_36690628     AAsi    C    A        0      0        2 
  11  chr11_36690628     AKia    C    A        0      0        2 
  11  chr11_36690628     AOna    C    A        0      0        2 
  11  chr11_36690628     ASom    C    A        0      0        2 
  11  chr11_36690628     HCab    C    A        0      0        2 
  11  chr11_36690628     HPrz    C    A        0      0        2 
  11  chr11_36690628     ZBoe    C    A        0      0        2 
  11  chr11_36690628     ZGre    C    A        0      0        2 
  11  chr11_36690628     ZHar    C    A        1      2        2 
  11  chr11_36690628   Sample    C    A        0      0        2 
  11  chr11_36690908     AAsi    C    A        0      0        2 
  11  chr11_36690908     AKia    C    A        0      0        2 
  11  chr11_36690908     AOna    C    A        1      2        2 
  11  chr11_36690908     ASom    C    A        0      0        2 
  11  chr11_36690908     HCab    C    A        0      0        2 
  11  chr11_36690908     HPrz    C    A        0      0        2 
  11  chr11_36690908     ZBoe    C    A        0      0        2 
  11  chr11_36690908     ZGre    C    A        0      0        2 
  11  chr11_36690908     ZHar    C    A        0      0        2 
  11  chr11_36690908   Sample    C    A        0      0        2 
  11  chr11_36702870     AAsi    A    G        0      0        2 
  11  chr11_36702870     AKia    A    G        0      0        2 
  11  chr11_36702870     AOna    A    G        0      0        2 
  11  chr11_36702870     ASom    A    G        0      0        2 
  11  chr11_36702870     HCab    A    G        0      0        2 
  11  chr11_36702870     HPrz    A    G        0      0        2 
  11  chr11_36702870     ZBoe    A    G      0.5      1        2 
  11  chr11_36702870     ZGre    A    G        0      0        2 
  11  chr11_36702870     ZHar    A    G        0      0        2 
  11  chr11_36702870   Sample    A    G        0      0        2 
  11  chr11_36714327     AAsi    C    G        0      0        2 
  11  chr11_36714327     AKia    C    G        0      0        2 
  11  chr11_36714327     AOna    C    G        0      0        2 
  11  chr11_36714327     ASom    C    G        0      0        2 
  11  chr11_36714327     HCab    C    G        0      0        2 
  11  chr11_36714327     HPrz    C    G        0      0        2 
  11  chr11_36714327     ZBoe    C    G        0      0        2 
  11  chr11_36714327     ZGre    C    G      0.5      1        2 
  11  chr11_36714327     ZHar    C    G        0      0        2 
  11  chr11_36714327   Sample    C    G        0      0        2 
  11  chr11_36722577     AAsi    T    C        0      0        2 
  11  chr11_36722577     AKia    T    C        0      0        2 
  11  chr11_36722577     AOna    T    C        0      0        2 
  11  chr11_36722577     ASom    T    C        0      0        2 
  11  chr11_36722577     HCab    T    C        0      0        2 
  11  chr11_36722577     HPrz    T    C        0      0        2 
  11  chr11_36722577     ZBoe    T    C        0      0        2 
  11  chr11_36722577     ZGre    T    C        0      0        2 
  11  chr11_36722577     ZHar    T    C      0.5      1        2 
  11  chr11_36722577   Sample    T    C        0      0        2 
  11  chr11_36723503     AAsi    C    T        0      0        2 
  11  chr11_36723503     AKia    C    T        0      0        2 
  11  chr11_36723503     AOna    C    T        0      0        2 
  11  chr11_36723503     ASom    C    T        0      0        2 
  11  chr11_36723503     HCab    C    T        0      0        2 
  11  chr11_36723503     HPrz    C    T        0      0        2 
  11  chr11_36723503     ZBoe    C    T        0      0        2 
  11  chr11_36723503     ZGre    C    T        1      2        2 
  11  chr11_36723503     ZHar    C    T        0      0        2 
  11  chr11_36723503   Sample    C    T        0      0        2 
  11  chr11_36729897     AAsi    C    T        0      0        2 
  11  chr11_36729897     AKia    C    T        0      0        2 
  11  chr11_36729897     AOna    C    T        0      0        2 
  11  chr11_36729897     ASom    C    T        1      2        2 
  11  chr11_36729897     HCab    C    T        0      0        2 
  11  chr11_36729897     HPrz    C    T        0      0        2 
  11  chr11_36729897     ZBoe    C    T        0      0        2 
  11  chr11_36729897     ZGre    C    T        0      0        2 
  11  chr11_36729897     ZHar    C    T        0      0        2 
  11  chr11_36729897   Sample    C    T        0      0        2 
  11  chr11_36731052     AAsi    A    C      0.5      1        2 
  11  chr11_36731052     AKia    A    C        0      0        2 
  11  chr11_36731052     AOna    A    C        0      0        2 
  11  chr11_36731052     ASom    A    C        0      0        2 
  11  chr11_36731052     HCab    A    C        0      0        2 
  11  chr11_36731052     HPrz    A    C        0      0        2 
  11  chr11_36731052     ZBoe    A    C        0      0        2 
  11  chr11_36731052     ZGre    A    C        0      0        2 
  11  chr11_36731052     ZHar    A    C        0      0        2 
  11  chr11_36731052   Sample    A    C        0      0        2 
  11  chr11_36736952     AAsi    C    A        1      2        2 
  11  chr11_36736952     AKia    C    A        0      0        2 
  11  chr11_36736952     AOna    C    A        0      0        2 
  11  chr11_36736952     ASom    C    A        1      2        2 
  11  chr11_36736952     HCab    C    A        0      0        2 
  11  chr11_36736952     HPrz    C    A        0      0        2 
  11  chr11_36736952     ZBoe    C    A        0      0        2 
  11  chr11_36736952     ZGre    C    A        0      0        2 
  11  chr11_36736952     ZHar    C    A        0      0        2 
  11  chr11_36736952   Sample    C    A        1      2        2 
  11  chr11_36738500     AAsi    C    T        0      0        2 
  11  chr11_36738500     AKia    C    T      0.5      1        2 
  11  chr11_36738500     AOna    C    T        0      0        2 
  11  chr11_36738500     ASom    C    T        0      0        2 
  11  chr11_36738500     HCab    C    T        0      0        2 
  11  chr11_36738500     HPrz    C    T        0      0        2 
  11  chr11_36738500     ZBoe    C    T        0      0        2 
  11  chr11_36738500     ZGre    C    T        0      0        2 
  11  chr11_36738500     ZHar    C    T        0      0        2 
  11  chr11_36738500   Sample    C    T        0      0        2 
  11  chr11_36746460     AAsi    C    T        0      0        2 
  11  chr11_36746460     AKia    C    T        0      0        2 
  11  chr11_36746460     AOna    C    T        1      2        2 
  11  chr11_36746460     ASom    C    T        0      0        2 
  11  chr11_36746460     HCab    C    T        0      0        2 
  11  chr11_36746460     HPrz    C    T        0      0        2 
  11  chr11_36746460     ZBoe    C    T        0      0        2 
  11  chr11_36746460     ZGre    C    T        0      0        2 
  11  chr11_36746460     ZHar    C    T        0      0        2 
  11  chr11_36746460   Sample    C    T        0      0        2 
  11  chr11_36747020     AAsi    C    A        0      0        2 
  11  chr11_36747020     AKia    C    A        0      0        2 
  11  chr11_36747020     AOna    C    A        0      0        2 
  11  chr11_36747020     ASom    C    A        0      0        2 
  11  chr11_36747020     HCab    C    A        0      0        2 
  11  chr11_36747020     HPrz    C    A        0      0        2 
  11  chr11_36747020     ZBoe    C    A        0      0        2 
  11  chr11_36747020     ZGre    C    A        0      0        2 
  11  chr11_36747020     ZHar    C    A        1      2        2 
  11  chr11_36747020   Sample    C    A        0      0        2 
  11  chr11_36747684     AAsi    A    G        0      0        2 
  11  chr11_36747684     AKia    A    G        0      0        2 
  11  chr11_36747684     AOna    A    G        0      0        2 
  11  chr11_36747684     ASom    A    G        0      0        2 
  11  chr11_36747684     HCab    A    G        1      2        2 
  11  chr11_36747684     HPrz    A    G        1      2        2 
  11  chr11_36747684     ZBoe    A    G        0      0        2 
  11  chr11_36747684     ZGre    A    G        0      0        2 
  11  chr11_36747684     ZHar    A    G        0      0        2 
  11  chr11_36747684   Sample    A    G        0      0        2 
  11  chr11_36755644     AAsi    G    A        0      0        2 
  11  chr11_36755644     AKia    G    A        0      0        2 
  11  chr11_36755644     AOna    G    A        0      0        2 
  11  chr11_36755644     ASom    G    A        0      0        2 
  11  chr11_36755644     HCab    G    A        0      0        2 
  11  chr11_36755644     HPrz    G    A        0      0        2 
  11  chr11_36755644     ZBoe    G    A        0      0        2 
  11  chr11_36755644     ZGre    G    A        0      0        2 
  11  chr11_36755644     ZHar    G    A        1      2        2 
  11  chr11_36755644   Sample    G    A        0      0        2 
  11  chr11_36770183     AAsi    T    C        0      0        2 
  11  chr11_36770183     AKia    T    C        0      0        2 
  11  chr11_36770183     AOna    T    C        0      0        2 
  11  chr11_36770183     ASom    T    C        0      0        2 
  11  chr11_36770183     HCab    T    C        1      2        2 
  11  chr11_36770183     HPrz    T    C        1      2        2 
  11  chr11_36770183     ZBoe    T    C        0      0        2 
  11  chr11_36770183     ZGre    T    C        0      0        2 
  11  chr11_36770183     ZHar    T    C        0      0        2 
  11  chr11_36770183   Sample    T    C        0      0        2 
  11  chr11_36781728     AAsi    C    T        0      0        2 
  11  chr11_36781728     AKia    C    T        0      0        2 
  11  chr11_36781728     AOna    C    T        0      0        2 
  11  chr11_36781728     ASom    C    T        0      0        2 
  11  chr11_36781728     HCab    C    T        1      2        2 
  11  chr11_36781728     HPrz    C    T        1      2        2 
  11  chr11_36781728     ZBoe    C    T        0      0        2 
  11  chr11_36781728     ZGre    C    T        0      0        2 
  11  chr11_36781728     ZHar    C    T        0      0        2 
  11  chr11_36781728   Sample    C    T        1      2        2 
  11  chr11_36783280     AAsi    C    T        0      0        2 
  11  chr11_36783280     AKia    C    T        0      0        2 
  11  chr11_36783280     AOna    C    T        0      0        2 
  11  chr11_36783280     ASom    C    T        0      0        2 
  11  chr11_36783280     HCab    C    T        1      2        2 
  11  chr11_36783280     HPrz    C    T        1      2        2 
  11  chr11_36783280     ZBoe    C    T        0      0        2 
  11  chr11_36783280     ZGre    C    T        0      0        2 
  11  chr11_36783280     ZHar    C    T        0      0        2 
  11  chr11_36783280   Sample    C    T        0      0        2 
  11  chr11_36784784     AAsi    T    C        0      0        2 
  11  chr11_36784784     AKia    T    C        0      0        2 
  11  chr11_36784784     AOna    T    C        0      0        2 
  11  chr11_36784784     ASom    T    C        0      0        2 
  11  chr11_36784784     HCab    T    C        0      0        2 
  11  chr11_36784784     HPrz    T    C        0      0        2 
  11  chr11_36784784     ZBoe    T    C        0      0        2 
  11  chr11_36784784     ZGre    T    C        0      0        2 
  11  chr11_36784784     ZHar    T    C      0.5      1        2 
  11  chr11_36784784   Sample    T    C        0      0        2 
  11  chr11_36785912     AAsi    C    T        0      0        2 
  11  chr11_36785912     AKia    C    T        0      0        2 
  11  chr11_36785912     AOna    C    T        0      0        2 
  11  chr11_36785912     ASom    C    T        0      0        2 
  11  chr11_36785912     HCab    C    T        1      2        2 
  11  chr11_36785912     HPrz    C    T        1      2        2 
  11  chr11_36785912     ZBoe    C    T        0      0        2 
  11  chr11_36785912     ZGre    C    T        0      0        2 
  11  chr11_36785912     ZHar    C    T        0      0        2 
  11  chr11_36785912   Sample    C    T        0      0        2 
  11  chr11_36787445     AAsi    G    A        0      0        2 
  11  chr11_36787445     AKia    G    A        0      0        2 
  11  chr11_36787445     AOna    G    A        0      0        2 
  11  chr11_36787445     ASom    G    A        0      0        2 
  11  chr11_36787445     HCab    G    A        0      0        2 
  11  chr11_36787445     HPrz    G    A        0      0        2 
  11  chr11_36787445     ZBoe    G    A      0.5      1        2 
  11  chr11_36787445     ZGre    G    A        0      0        2 
  11  chr11_36787445     ZHar    G    A        0      0        2 
  11  chr11_36787445   Sample    G    A        0      0        2 
  11  chr11_36787967     AAsi    C    G        0      0        2 
  11  chr11_36787967     AKia    C    G        0      0        2 
  11  chr11_36787967     AOna    C    G        0      0        2 
  11  chr11_36787967     ASom    C    G        0      0        2 
  11  chr11_36787967     HCab    C    G        1      2        2 
  11  chr11_36787967     HPrz    C    G        1      2        2 
  11  chr11_36787967     ZBoe    C    G        0      0        2 
  11  chr11_36787967     ZGre    C    G        0      0        2 
  11  chr11_36787967     ZHar    C    G        0      0        2 
  11  chr11_36787967   Sample    C    G        0      0        2 
  11  chr11_36795048     AAsi    T    C        0      0        2 
  11  chr11_36795048     AKia    T    C        0      0        2 
  11  chr11_36795048     AOna    T    C        0      0        2 
  11  chr11_36795048     ASom    T    C        0      0        2 
  11  chr11_36795048     HCab    T    C        0      0        2 
  11  chr11_36795048     HPrz    T    C        0      0        2 
  11  chr11_36795048     ZBoe    T    C        0      0        2 
  11  chr11_36795048     ZGre    T    C      0.5      1        2 
  11  chr11_36795048     ZHar    T    C        0      0        2 
  11  chr11_36795048   Sample    T    C        0      0        2 
  11  chr11_36797400     AAsi    G    A        0      0        2 
  11  chr11_36797400     AKia    G    A        0      0        2 
  11  chr11_36797400     AOna    G    A        0      0        2 
  11  chr11_36797400     ASom    G    A        0      0        2 
  11  chr11_36797400     HCab    G    A        1      2        2 
  11  chr11_36797400     HPrz    G    A        1      2        2 
  11  chr11_36797400     ZBoe    G    A        0      0        2 
  11  chr11_36797400     ZGre    G    A        0      0        2 
  11  chr11_36797400     ZHar    G    A        0      0        2 
  11  chr11_36797400   Sample    G    A        0      0        2 
  11  chr11_36797725     AAsi    A    G        0      0        2 
  11  chr11_36797725     AKia    A    G        0      0        2 
  11  chr11_36797725     AOna    A    G        0      0        2 
  11  chr11_36797725     ASom    A    G        0      0        2 
  11  chr11_36797725     HCab    A    G        0      0        2 
  11  chr11_36797725     HPrz    A    G        0      0        2 
  11  chr11_36797725     ZBoe    A    G        0      0        2 
  11  chr11_36797725     ZGre    A    G      0.5      1        2 
  11  chr11_36797725     ZHar    A    G        0      0        2 
  11  chr11_36797725   Sample    A    G        0      0        2 
  11  chr11_36799682     AAsi    C    G        0      0        2 
  11  chr11_36799682     AKia    C    G        0      0        2 
  11  chr11_36799682     AOna    C    G        0      0        2 
  11  chr11_36799682     ASom    C    G        0      0        2 
  11  chr11_36799682     HCab    C    G        0      0        2 
  11  chr11_36799682     HPrz    C    G        0      0        2 
  11  chr11_36799682     ZBoe    C    G      0.5      1        2 
  11  chr11_36799682     ZGre    C    G        0      0        2 
  11  chr11_36799682     ZHar    C    G        0      0        2 
  11  chr11_36799682   Sample    C    G        0      0        2 
  11  chr11_36802396     AAsi    T    C        0      0        2 
  11  chr11_36802396     AKia    T    C      0.5      1        2 
  11  chr11_36802396     AOna    T    C        0      0        2 
  11  chr11_36802396     ASom    T    C        0      0        2 
  11  chr11_36802396     HCab    T    C        0      0        2 
  11  chr11_36802396     HPrz    T    C        0      0        2 
  11  chr11_36802396     ZBoe    T    C        0      0        2 
  11  chr11_36802396     ZGre    T    C        0      0        2 
  11  chr11_36802396     ZHar    T    C        0      0        2 
  11  chr11_36802396   Sample    T    C        0      0        2 
  11  chr11_36806124     AAsi    C    A        0      0        2 
  11  chr11_36806124     AKia    C    A        0      0        2 
  11  chr11_36806124     AOna    C    A        0      0        2 
  11  chr11_36806124     ASom    C    A        0      0        2 
  11  chr11_36806124     HCab    C    A        1      2        2 
  11  chr11_36806124     HPrz    C    A        1      2        2 
  11  chr11_36806124     ZBoe    C    A        0      0        2 
  11  chr11_36806124     ZGre    C    A        0      0        2 
  11  chr11_36806124     ZHar    C    A        0      0        2 
  11  chr11_36806124   Sample    C    A        0      0        2 
  11  chr11_36806300     AAsi    G    C        0      0        2 
  11  chr11_36806300     AKia    G    C        0      0        2 
  11  chr11_36806300     AOna    G    C        0      0        2 
  11  chr11_36806300     ASom    G    C        0      0        2 
  11  chr11_36806300     HCab    G    C        0      0        2 
  11  chr11_36806300     HPrz    G    C        0      0        2 
  11  chr11_36806300     ZBoe    G    C        0      0        2 
  11  chr11_36806300     ZGre    G    C        1      2        2 
  11  chr11_36806300     ZHar    G    C        0      0        2 
  11  chr11_36806300   Sample    G    C        0      0        2 
  11  chr11_36809842     AAsi    G    C        1      2        2 
  11  chr11_36809842     AKia    G    C        0      0        2 
  11  chr11_36809842     AOna    G    C        0      0        2 
  11  chr11_36809842     ASom    G    C        0      0        2 
  11  chr11_36809842     HCab    G    C        0      0        2 
  11  chr11_36809842     HPrz    G    C        0      0        2 
  11  chr11_36809842     ZBoe    G    C        0      0        2 
  11  chr11_36809842     ZGre    G    C        0      0        2 
  11  chr11_36809842     ZHar    G    C        0      0        2 
  11  chr11_36809842   Sample    G    C        0      0        2 
  11  chr11_36815132     AAsi    C    T        0      0        2 
  11  chr11_36815132     AKia    C    T        0      0        2 
  11  chr11_36815132     AOna    C    T        0      0        2 
  11  chr11_36815132     ASom    C    T        0      0        2 
  11  chr11_36815132     HCab    C    T        0      0        2 
  11  chr11_36815132     HPrz    C    T        0      0        2 
  11  chr11_36815132     ZBoe    C    T        1      2        2 
  11  chr11_36815132     ZGre    C    T        0      0        2 
  11  chr11_36815132     ZHar    C    T        0      0        2 
  11  chr11_36815132   Sample    C    T        0      0        2 
  11  chr11_36818264     AAsi    A    G        0      0        2 
  11  chr11_36818264     AKia    A    G        0      0        2 
  11  chr11_36818264     AOna    A    G        0      0        2 
  11  chr11_36818264     ASom    A    G        0      0        2 
  11  chr11_36818264     HCab    A    G      0.5      1        2 
  11  chr11_36818264     HPrz    A    G        0      0        2 
  11  chr11_36818264     ZBoe    A    G        0      0        2 
  11  chr11_36818264     ZGre    A    G        0      0        2 
  11  chr11_36818264     ZHar    A    G        0      0        2 
  11  chr11_36818264   Sample    A    G        0      0        2 
  11  chr11_36825586     AAsi    C    A        0      0        2 
  11  chr11_36825586     AKia    C    A      0.5      1        2 
  11  chr11_36825586     AOna    C    A        0      0        2 
  11  chr11_36825586     ASom    C    A        0      0        2 
  11  chr11_36825586     HCab    C    A        0      0        2 
  11  chr11_36825586     HPrz    C    A        0      0        2 
  11  chr11_36825586     ZBoe    C    A        0      0        2 
  11  chr11_36825586     ZGre    C    A        0      0        2 
  11  chr11_36825586     ZHar    C    A        0      0        2 
  11  chr11_36825586   Sample    C    A        0      0        2 
  11  chr11_36831599     AAsi    G    C        0      0        2 
  11  chr11_36831599     AKia    G    C        0      0        2 
  11  chr11_36831599     AOna    G    C        0      0        2 
  11  chr11_36831599     ASom    G    C        0      0        2 
  11  chr11_36831599     HCab    G    C        1      2        2 
  11  chr11_36831599     HPrz    G    C        1      2        2 
  11  chr11_36831599     ZBoe    G    C        0      0        2 
  11  chr11_36831599     ZGre    G    C        0      0        2 
  11  chr11_36831599     ZHar    G    C        0      0        2 
  11  chr11_36831599   Sample    G    C        0      0        2 
  11  chr11_36832312     AAsi    C    T        0      0        2 
  11  chr11_36832312     AKia    C    T        0      0        2 
  11  chr11_36832312     AOna    C    T        1      2        2 
  11  chr11_36832312     ASom    C    T        0      0        2 
  11  chr11_36832312     HCab    C    T        0      0        2 
  11  chr11_36832312     HPrz    C    T        0      0        2 
  11  chr11_36832312     ZBoe    C    T        0      0        2 
  11  chr11_36832312     ZGre    C    T        0      0        2 
  11  chr11_36832312     ZHar    C    T        0      0        2 
  11  chr11_36832312   Sample    C    T        0      0        2 
  11  chr11_36836280     AAsi    T    C        0      0        2 
  11  chr11_36836280     AKia    T    C        0      0        2 
  11  chr11_36836280     AOna    T    C        0      0        2 
  11  chr11_36836280     ASom    T    C        0      0        2 
  11  chr11_36836280     HCab    T    C        1      2        2 
  11  chr11_36836280     HPrz    T    C        1      2        2 
  11  chr11_36836280     ZBoe    T    C        0      0        2 
  11  chr11_36836280     ZGre    T    C        0      0        2 
  11  chr11_36836280     ZHar    T    C        0      0        2 
  11  chr11_36836280   Sample    T    C        0      0        2 
  11  chr11_36847013     AAsi    C    G        0      0        2 
  11  chr11_36847013     AKia    C    G        0      0        2 
  11  chr11_36847013     AOna    C    G        0      0        2 
  11  chr11_36847013     ASom    C    G        0      0        2 
  11  chr11_36847013     HCab    C    G        1      2        2 
  11  chr11_36847013     HPrz    C    G        1      2        2 
  11  chr11_36847013     ZBoe    C    G        0      0        2 
  11  chr11_36847013     ZGre    C    G        0      0        2 
  11  chr11_36847013     ZHar    C    G        0      0        2 
  11  chr11_36847013   Sample    C    G        0      0        2 
  11  chr11_36847148     AAsi    G    C        0      0        2 
  11  chr11_36847148     AKia    G    C        0      0        2 
  11  chr11_36847148     AOna    G    C        0      0        2 
  11  chr11_36847148     ASom    G    C        0      0        2 
  11  chr11_36847148     HCab    G    C        0      0        2 
  11  chr11_36847148     HPrz    G    C        0      0        2 
  11  chr11_36847148     ZBoe    G    C        0      0        2 
  11  chr11_36847148     ZGre    G    C        0      0        2 
  11  chr11_36847148     ZHar    G    C        1      2        2 
  11  chr11_36847148   Sample    G    C        0      0        2 
  11  chr11_36848792     AAsi    G    C        0      0        2 
  11  chr11_36848792     AKia    G    C        0      0        2 
  11  chr11_36848792     AOna    G    C        0      0        2 
  11  chr11_36848792     ASom    G    C        0      0        2 
  11  chr11_36848792     HCab    G    C        1      2        2 
  11  chr11_36848792     HPrz    G    C        1      2        2 
  11  chr11_36848792     ZBoe    G    C        0      0        2 
  11  chr11_36848792     ZGre    G    C        0      0        2 
  11  chr11_36848792     ZHar    G    C        0      0        2 
  11  chr11_36848792   Sample    G    C        0      0        2 
  11  chr11_36848942     AAsi    T    G        1      2        2 
  11  chr11_36848942     AKia    T    G        0      0        2 
  11  chr11_36848942     AOna    T    G        0      0        2 
  11  chr11_36848942     ASom    T    G        1      2        2 
  11  chr11_36848942     HCab    T    G        0      0        2 
  11  chr11_36848942     HPrz    T    G        0      0        2 
  11  chr11_36848942     ZBoe    T    G        0      0        2 
  11  chr11_36848942     ZGre    T    G        0      0        2 
  11  chr11_36848942     ZHar    T    G        0      0        2 
  11  chr11_36848942   Sample    T    G        1      2        2 
  11  chr11_36853133     AAsi    G    A        0      0        2 
  11  chr11_36853133     AKia    G    A      0.5      1        2 
  11  chr11_36853133     AOna    G    A        1      2        2 
  11  chr11_36853133     ASom    G    A        0      0        2 
  11  chr11_36853133     HCab    G    A        0      0        2 
  11  chr11_36853133     HPrz    G    A        0      0        2 
  11  chr11_36853133     ZBoe    G    A        0      0        2 
  11  chr11_36853133     ZGre    G    A        0      0        2 
  11  chr11_36853133     ZHar    G    A        0      0        2 
  11  chr11_36853133   Sample    G    A        0      0        2 
  11  chr11_36863812     AAsi    G    C        0      0        2 
  11  chr11_36863812     AKia    G    C        0      0        2 
  11  chr11_36863812     AOna    G    C        0      0        2 
  11  chr11_36863812     ASom    G    C        0      0        2 
  11  chr11_36863812     HCab    G    C        1      2        2 
  11  chr11_36863812     HPrz    G    C        1      2        2 
  11  chr11_36863812     ZBoe    G    C        0      0        2 
  11  chr11_36863812     ZGre    G    C        0      0        2 
  11  chr11_36863812     ZHar    G    C        0      0        2 
  11  chr11_36863812   Sample    G    C        0      0        2 
  11  chr11_36864497     AAsi    C    G        0      0        2 
  11  chr11_36864497     AKia    C    G        0      0        2 
  11  chr11_36864497     AOna    C    G        0      0        2 
  11  chr11_36864497     ASom    C    G        0      0        2 
  11  chr11_36864497     HCab    C    G        0      0        2 
  11  chr11_36864497     HPrz    C    G        0      0        2 
  11  chr11_36864497     ZBoe    C    G        1      2        2 
  11  chr11_36864497     ZGre    C    G        1      2        2 
  11  chr11_36864497     ZHar    C    G        1      2        2 
  11  chr11_36864497   Sample    C    G        0      0        2 
  11  chr11_36868845     AAsi    G    A        0      0        2 
  11  chr11_36868845     AKia    G    A        0      0        2 
  11  chr11_36868845     AOna    G    A        0      0        2 
  11  chr11_36868845     ASom    G    A        0      0        2 
  11  chr11_36868845     HCab    G    A        0      0        2 
  11  chr11_36868845     HPrz    G    A        0      0        2 
  11  chr11_36868845     ZBoe    G    A        0      0        2 
  11  chr11_36868845     ZGre    G    A        0      0        2 
  11  chr11_36868845     ZHar    G    A      0.5      1        2 
  11  chr11_36868845   Sample    G    A        0      0        2 
  11  chr11_36874916     AAsi    C    T        0      0        2 
  11  chr11_36874916     AKia    C    T        0      0        2 
  11  chr11_36874916     AOna    C    T        0      0        2 
  11  chr11_36874916     ASom    C    T        0      0        2 
  11  chr11_36874916     HCab    C    T        0      0        2 
  11  chr11_36874916     HPrz    C    T        0      0        2 
  11  chr11_36874916     ZBoe    C    T        0      0        2 
  11  chr11_36874916     ZGre    C    T        1      2        2 
  11  chr11_36874916     ZHar    C    T        0      0        2 
  11  chr11_36874916   Sample    C    T        0      0        2 
  11  chr11_36876546     AAsi    A    G        0      0        2 
  11  chr11_36876546     AKia    A    G        0      0        2 
  11  chr11_36876546     AOna    A    G        0      0        2 
  11  chr11_36876546     ASom    A    G        0      0        2 
  11  chr11_36876546     HCab    A    G        0      0        2 
  11  chr11_36876546     HPrz    A    G        1      2        2 
  11  chr11_36876546     ZBoe    A    G        0      0        2 
  11  chr11_36876546     ZGre    A    G        0      0        2 
  11  chr11_36876546     ZHar    A    G        0      0        2 
  11  chr11_36876546   Sample    A    G        0      0        2 
  11  chr11_36876646     AAsi    C    T        0      0        2 
  11  chr11_36876646     AKia    C    T        0      0        2 
  11  chr11_36876646     AOna    C    T        0      0        2 
  11  chr11_36876646     ASom    C    T        0      0        2 
  11  chr11_36876646     HCab    C    T        1      2        2 
  11  chr11_36876646     HPrz    C    T        1      2        2 
  11  chr11_36876646     ZBoe    C    T        0      0        2 
  11  chr11_36876646     ZGre    C    T        0      0        2 
  11  chr11_36876646     ZHar    C    T        0      0        2 
  11  chr11_36876646   Sample    C    T        0      0        2 
  11  chr11_36876958     AAsi    G    C        0      0        2 
  11  chr11_36876958     AKia    G    C        0      0        2 
  11  chr11_36876958     AOna    G    C        0      0        2 
  11  chr11_36876958     ASom    G    C        0      0        2 
  11  chr11_36876958     HCab    G    C        1      2        2 
  11  chr11_36876958     HPrz    G    C        1      2        2 
  11  chr11_36876958     ZBoe    G    C        0      0        2 
  11  chr11_36876958     ZGre    G    C        0      0        2 
  11  chr11_36876958     ZHar    G    C        0      0        2 
  11  chr11_36876958   Sample    G    C        0      0        2 
  11  chr11_36879072     AAsi    T    G        0      0        2 
  11  chr11_36879072     AKia    T    G        0      0        2 
  11  chr11_36879072     AOna    T    G        0      0        2 
  11  chr11_36879072     ASom    T    G        0      0        2 
  11  chr11_36879072     HCab    T    G        0      0        2 
  11  chr11_36879072     HPrz    T    G        0      0        2 
  11  chr11_36879072     ZBoe    T    G      0.5      1        2 
  11  chr11_36879072     ZGre    T    G        0      0        2 
  11  chr11_36879072     ZHar    T    G        0      0        2 
  11  chr11_36879072   Sample    T    G        0      0        2 
  11  chr11_36880452     AAsi    C    T        0      0        2 
  11  chr11_36880452     AKia    C    T        0      0        2 
  11  chr11_36880452     AOna    C    T        0      0        2 
  11  chr11_36880452     ASom    C    T        0      0        2 
  11  chr11_36880452     HCab    C    T        1      2        2 
  11  chr11_36880452     HPrz    C    T        1      2        2 
  11  chr11_36880452     ZBoe    C    T        0      0        2 
  11  chr11_36880452     ZGre    C    T        0      0        2 
  11  chr11_36880452     ZHar    C    T        0      0        2 
  11  chr11_36880452   Sample    C    T        0      0        2 
  11  chr11_36881296     AAsi    T    C        1      2        2 
  11  chr11_36881296     AKia    T    C        1      2        2 
  11  chr11_36881296     AOna    T    C        1      2        2 
  11  chr11_36881296     ASom    T    C        1      2        2 
  11  chr11_36881296     HCab    T    C        0      0        2 
  11  chr11_36881296     HPrz    T    C        0      0        2 
  11  chr11_36881296     ZBoe    T    C        0      0        2 
  11  chr11_36881296     ZGre    T    C        0      0        2 
  11  chr11_36881296     ZHar    T    C        0      0        2 
  11  chr11_36881296   Sample    T    C        1      2        2 
  11  chr11_36881460     AAsi    A    G        0      0        2 
  11  chr11_36881460     AKia    A    G        0      0        2 
  11  chr11_36881460     AOna    A    G        0      0        2 
  11  chr11_36881460     ASom    A    G        0      0        2 
  11  chr11_36881460     HCab    A    G        0      0        2 
  11  chr11_36881460     HPrz    A    G        0      0        2 
  11  chr11_36881460     ZBoe    A    G        0      0        2 
  11  chr11_36881460     ZGre    A    G      0.5      1        2 
  11  chr11_36881460     ZHar    A    G        0      0        2 
  11  chr11_36881460   Sample    A    G        0      0        2 
  11  chr11_36885113     AAsi    C    T        0      0        2 
  11  chr11_36885113     AKia    C    T        0      0        2 
  11  chr11_36885113     AOna    C    T        0      0        2 
  11  chr11_36885113     ASom    C    T        0      0        2 
  11  chr11_36885113     HCab    C    T        1      2        2 
  11  chr11_36885113     HPrz    C    T        1      2        2 
  11  chr11_36885113     ZBoe    C    T        0      0        2 
  11  chr11_36885113     ZGre    C    T        0      0        2 
  11  chr11_36885113     ZHar    C    T        0      0        2 
  11  chr11_36885113   Sample    C    T        0      0        2 
  11  chr11_36887995     AAsi    T    C        0      0        2 
  11  chr11_36887995     AKia    T    C        0      0        2 
  11  chr11_36887995     AOna    T    C        0      0        2 
  11  chr11_36887995     ASom    T    C        0      0        2 
  11  chr11_36887995     HCab    T    C        1      2        2 
  11  chr11_36887995     HPrz    T    C        1      2        2 
  11  chr11_36887995     ZBoe    T    C        0      0        2 
  11  chr11_36887995     ZGre    T    C        0      0        2 
  11  chr11_36887995     ZHar    T    C        0      0        2 
  11  chr11_36887995   Sample    T    C        0      0        2 
  11  chr11_36888017     AAsi    A    T        0      0        2 
  11  chr11_36888017     AKia    A    T        0      0        2 
  11  chr11_36888017     AOna    A    T        0      0        2 
  11  chr11_36888017     ASom    A    T        0      0        2 
  11  chr11_36888017     HCab    A    T        0      0        2 
  11  chr11_36888017     HPrz    A    T        1      2        2 
  11  chr11_36888017     ZBoe    A    T        0      0        2 
  11  chr11_36888017     ZGre    A    T        0      0        2 
  11  chr11_36888017     ZHar    A    T        0      0        2 
  11  chr11_36888017   Sample    A    T        0      0        2 
  11  chr11_36889328     AAsi    A    G        0      0        2 
  11  chr11_36889328     AKia    A    G        1      2        2 
  11  chr11_36889328     AOna    A    G        0      0        2 
  11  chr11_36889328     ASom    A    G        0      0        2 
  11  chr11_36889328     HCab    A    G        0      0        2 
  11  chr11_36889328     HPrz    A    G        0      0        2 
  11  chr11_36889328     ZBoe    A    G        0      0        2 
  11  chr11_36889328     ZGre    A    G        0      0        2 
  11  chr11_36889328     ZHar    A    G        0      0        2 
  11  chr11_36889328   Sample    A    G        0      0        2 
  11  chr11_36892836     AAsi    A    G        0      0        2 
  11  chr11_36892836     AKia    A    G        0      0        2 
  11  chr11_36892836     AOna    A    G        1      2        2 
  11  chr11_36892836     ASom    A    G        0      0        2 
  11  chr11_36892836     HCab    A    G        0      0        2 
  11  chr11_36892836     HPrz    A    G        0      0        2 
  11  chr11_36892836     ZBoe    A    G        0      0        2 
  11  chr11_36892836     ZGre    A    G        0      0        2 
  11  chr11_36892836     ZHar    A    G        0      0        2 
  11  chr11_36892836   Sample    A    G        0      0        2 
  11  chr11_36898747     AAsi    C    A        0      0        2 
  11  chr11_36898747     AKia    C    A        0      0        2 
  11  chr11_36898747     AOna    C    A        0      0        2 
  11  chr11_36898747     ASom    C    A        0      0        2 
  11  chr11_36898747     HCab    C    A        1      2        2 
  11  chr11_36898747     HPrz    C    A        0      0        2 
  11  chr11_36898747     ZBoe    C    A        0      0        2 
  11  chr11_36898747     ZGre    C    A        0      0        2 
  11  chr11_36898747     ZHar    C    A        0      0        2 
  11  chr11_36898747   Sample    C    A        0      0        2 
  11  chr11_36900645     AAsi    G    C        0      0        2 
  11  chr11_36900645     AKia    G    C        0      0        2 
  11  chr11_36900645     AOna    G    C        0      0        2 
  11  chr11_36900645     ASom    G    C        0      0        2 
  11  chr11_36900645     HCab    G    C        0      0        2 
  11  chr11_36900645     HPrz    G    C        0      0        2 
  11  chr11_36900645     ZBoe    G    C        0      0        2 
  11  chr11_36900645     ZGre    G    C        0      0        2 
  11  chr11_36900645     ZHar    G    C      0.5      1        2 
  11  chr11_36900645   Sample    G    C        0      0        2 
  11  chr11_36905795     AAsi    T    C        0      0        2 
  11  chr11_36905795     AKia    T    C      0.5      1        2 
  11  chr11_36905795     AOna    T    C        1      2        2 
  11  chr11_36905795     ASom    T    C        0      0        2 
  11  chr11_36905795     HCab    T    C        0      0        2 
  11  chr11_36905795     HPrz    T    C        0      0        2 
  11  chr11_36905795     ZBoe    T    C        0      0        2 
  11  chr11_36905795     ZGre    T    C        0      0        2 
  11  chr11_36905795     ZHar    T    C        0      0        2 
  11  chr11_36905795   Sample    T    C        0      0        2 
  11  chr11_36909429     AAsi    T    C        0      0        2 
  11  chr11_36909429     AKia    T    C        0      0        2 
  11  chr11_36909429     AOna    T    C        0      0        2 
  11  chr11_36909429     ASom    T    C        0      0        2 
  11  chr11_36909429     HCab    T    C        1      2        2 
  11  chr11_36909429     HPrz    T    C        1      2        2 
  11  chr11_36909429     ZBoe    T    C        0      0        2 
  11  chr11_36909429     ZGre    T    C        0      0        2 
  11  chr11_36909429     ZHar    T    C        0      0        2 
  11  chr11_36909429   Sample    T    C        0      0        2 
  11  chr11_36911817     AAsi    A    G        0      0        2 
  11  chr11_36911817     AKia    A    G        0      0        2 
  11  chr11_36911817     AOna    A    G        0      0        2 
  11  chr11_36911817     ASom    A    G        0      0        2 
  11  chr11_36911817     HCab    A    G        0      0        2 
  11  chr11_36911817     HPrz    A    G        0      0        2 
  11  chr11_36911817     ZBoe    A    G      0.5      1        2 
  11  chr11_36911817     ZGre    A    G        0      0        2 
  11  chr11_36911817     ZHar    A    G        0      0        2 
  11  chr11_36911817   Sample    A    G        0      0        2 
  11  chr11_36922291     AAsi    C    G        1      2        2 
  11  chr11_36922291     AKia    C    G        0      0        2 
  11  chr11_36922291     AOna    C    G        0      0        2 
  11  chr11_36922291     ASom    C    G        1      2        2 
  11  chr11_36922291     HCab    C    G        0      0        2 
  11  chr11_36922291     HPrz    C    G        0      0        2 
  11  chr11_36922291     ZBoe    C    G        0      0        2 
  11  chr11_36922291     ZGre    C    G        0      0        2 
  11  chr11_36922291     ZHar    C    G        0      0        2 
  11  chr11_36922291   Sample    C    G        0      0        2 
  11  chr11_36930130     AAsi    A    G        0      0        2 
  11  chr11_36930130     AKia    A    G        0      0        2 
  11  chr11_36930130     AOna    A    G        0      0        2 
  11  chr11_36930130     ASom    A    G        0      0        2 
  11  chr11_36930130     HCab    A    G        0      0        2 
  11  chr11_36930130     HPrz    A    G        0      0        2 
  11  chr11_36930130     ZBoe    A    G        0      0        2 
  11  chr11_36930130     ZGre    A    G      0.5      1        2 
  11  chr11_36930130     ZHar    A    G        0      0        2 
  11  chr11_36930130   Sample    A    G        0      0        2 
  11  chr11_36933464     AAsi    C    T      0.5      1        2 
  11  chr11_36933464     AKia    C    T        0      0        2 
  11  chr11_36933464     AOna    C    T        0      0        2 
  11  chr11_36933464     ASom    C    T        1      2        2 
  11  chr11_36933464     HCab    C    T        0      0        2 
  11  chr11_36933464     HPrz    C    T        0      0        2 
  11  chr11_36933464     ZBoe    C    T        0      0        2 
  11  chr11_36933464     ZGre    C    T        0      0        2 
  11  chr11_36933464     ZHar    C    T        0      0        2 
  11  chr11_36933464   Sample    C    T        0      0        2 
  11  chr11_36933519     AAsi    T    C        0      0        2 
  11  chr11_36933519     AKia    T    C      0.5      1        2 
  11  chr11_36933519     AOna    T    C        0      0        2 
  11  chr11_36933519     ASom    T    C        0      0        2 
  11  chr11_36933519     HCab    T    C        0      0        2 
  11  chr11_36933519     HPrz    T    C        0      0        2 
  11  chr11_36933519     ZBoe    T    C        0      0        2 
  11  chr11_36933519     ZGre    T    C        0      0        2 
  11  chr11_36933519     ZHar    T    C        0      0        2 
  11  chr11_36933519   Sample    T    C        0      0        2 
  11  chr11_36935972     AAsi    G    A        0      0        2 
  11  chr11_36935972     AKia    G    A        0      0        2 
  11  chr11_36935972     AOna    G    A        0      0        2 
  11  chr11_36935972     ASom    G    A        0      0        2 
  11  chr11_36935972     HCab    G    A        0      0        2 
  11  chr11_36935972     HPrz    G    A        0      0        2 
  11  chr11_36935972     ZBoe    G    A        1      2        2 
  11  chr11_36935972     ZGre    G    A        0      0        2 
  11  chr11_36935972     ZHar    G    A        0      0        2 
  11  chr11_36935972   Sample    G    A        0      0        2 
  11  chr11_36938349     AAsi    T    C        1      2        2 
  11  chr11_36938349     AKia    T    C        0      0        2 
  11  chr11_36938349     AOna    T    C        0      0        2 
  11  chr11_36938349     ASom    T    C        1      2        2 
  11  chr11_36938349     HCab    T    C        0      0        2 
  11  chr11_36938349     HPrz    T    C        0      0        2 
  11  chr11_36938349     ZBoe    T    C        0      0        2 
  11  chr11_36938349     ZGre    T    C        0      0        2 
  11  chr11_36938349     ZHar    T    C        0      0        2 
  11  chr11_36938349   Sample    T    C        1      2        2 
  11  chr11_36950695     AAsi    T    C        0      0        2 
  11  chr11_36950695     AKia    T    C        0      0        2 
  11  chr11_36950695     AOna    T    C        0      0        2 
  11  chr11_36950695     ASom    T    C        0      0        2 
  11  chr11_36950695     HCab    T    C        1      2        2 
  11  chr11_36950695     HPrz    T    C        1      2        2 
  11  chr11_36950695     ZBoe    T    C        0      0        2 
  11  chr11_36950695     ZGre    T    C        0      0        2 
  11  chr11_36950695     ZHar    T    C        0      0        2 
  11  chr11_36950695   Sample    T    C        0      0        2 
  11  chr11_36951249     AAsi    T    C        0      0        2 
  11  chr11_36951249     AKia    T    C        0      0        2 
  11  chr11_36951249     AOna    T    C        0      0        2 
  11  chr11_36951249     ASom    T    C        0      0        2 
  11  chr11_36951249     HCab    T    C        0      0        2 
  11  chr11_36951249     HPrz    T    C        0      0        2 
  11  chr11_36951249     ZBoe    T    C        0      0        2 
  11  chr11_36951249     ZGre    T    C      0.5      1        2 
  11  chr11_36951249     ZHar    T    C        0      0        2 
  11  chr11_36951249   Sample    T    C        0      0        2 
  11  chr11_36952200     AAsi    A    G        0      0        2 
  11  chr11_36952200     AKia    A    G        0      0        2 
  11  chr11_36952200     AOna    A    G        0      0        2 
  11  chr11_36952200     ASom    A    G        0      0        2 
  11  chr11_36952200     HCab    A    G        1      2        2 
  11  chr11_36952200     HPrz    A    G        1      2        2 
  11  chr11_36952200     ZBoe    A    G        0      0        2 
  11  chr11_36952200     ZGre    A    G        0      0        2 
  11  chr11_36952200     ZHar    A    G        0      0        2 
  11  chr11_36952200   Sample    A    G        0      0        2 
  11  chr11_36954828     AAsi    A    G        0      0        2 
  11  chr11_36954828     AKia    A    G        0      0        2 
  11  chr11_36954828     AOna    A    G        0      0        2 
  11  chr11_36954828     ASom    A    G        0      0        2 
  11  chr11_36954828     HCab    A    G        0      0        2 
  11  chr11_36954828     HPrz    A    G      0.5      1        2 
  11  chr11_36954828     ZBoe    A    G        0      0        2 
  11  chr11_36954828     ZGre    A    G        0      0        2 
  11  chr11_36954828     ZHar    A    G        0      0        2 
  11  chr11_36954828   Sample    A    G        0      0        2 
  11  chr11_36959681     AAsi    C    T        0      0        2 
  11  chr11_36959681     AKia    C    T      0.5      1        2 
  11  chr11_36959681     AOna    C    T        0      0        2 
  11  chr11_36959681     ASom    C    T        0      0        2 
  11  chr11_36959681     HCab    C    T        0      0        2 
  11  chr11_36959681     HPrz    C    T        0      0        2 
  11  chr11_36959681     ZBoe    C    T        0      0        2 
  11  chr11_36959681     ZGre    C    T        0      0        2 
  11  chr11_36959681     ZHar    C    T        0      0        2 
  11  chr11_36959681   Sample    C    T        0      0        2 
  11  chr11_36970256     AAsi    C    T        1      2        2 
  11  chr11_36970256     AKia    C    T        0      0        2 
  11  chr11_36970256     AOna    C    T        0      0        2 
  11  chr11_36970256     ASom    C    T        1      2        2 
  11  chr11_36970256     HCab    C    T        0      0        2 
  11  chr11_36970256     HPrz    C    T        0      0        2 
  11  chr11_36970256     ZBoe    C    T        0      0        2 
  11  chr11_36970256     ZGre    C    T        0      0        2 
  11  chr11_36970256     ZHar    C    T        0      0        2 
  11  chr11_36970256   Sample    C    T        1      2        2 
  11  chr11_36970610     AAsi    C    T        1      2        2 
  11  chr11_36970610     AKia    C    T        0      0        2 
  11  chr11_36970610     AOna    C    T        0      0        2 
  11  chr11_36970610     ASom    C    T        1      2        2 
  11  chr11_36970610     HCab    C    T        0      0        2 
  11  chr11_36970610     HPrz    C    T        0      0        2 
  11  chr11_36970610     ZBoe    C    T        0      0        2 
  11  chr11_36970610     ZGre    C    T        0      0        2 
  11  chr11_36970610     ZHar    C    T        0      0        2 
  11  chr11_36970610   Sample    C    T        1      2        2 
  11  chr11_36971039     AAsi    G    C        0      0        2 
  11  chr11_36971039     AKia    G    C        0      0        2 
  11  chr11_36971039     AOna    G    C        0      0        2 
  11  chr11_36971039     ASom    G    C        0      0        2 
  11  chr11_36971039     HCab    G    C        0      0        2 
  11  chr11_36971039     HPrz    G    C        0      0        2 
  11  chr11_36971039     ZBoe    G    C      0.5      1        2 
  11  chr11_36971039     ZGre    G    C        0      0        2 
  11  chr11_36971039     ZHar    G    C        0      0        2 
  11  chr11_36971039   Sample    G    C        0      0        2 
  11  chr11_36978566     AAsi    G    A        0      0        2 
  11  chr11_36978566     AKia    G    A        0      0        2 
  11  chr11_36978566     AOna    G    A        0      0        2 
  11  chr11_36978566     ASom    G    A        0      0        2 
  11  chr11_36978566     HCab    G    A        1      2        2 
  11  chr11_36978566     HPrz    G    A        1      2        2 
  11  chr11_36978566     ZBoe    G    A        0      0        2 
  11  chr11_36978566     ZGre    G    A        0      0        2 
  11  chr11_36978566     ZHar    G    A        0      0        2 
  11  chr11_36978566   Sample    G    A        0      0        2 
  11  chr11_36979201     AAsi    A    G        0      0        2 
  11  chr11_36979201     AKia    A    G        0      0        2 
  11  chr11_36979201     AOna    A    G        0      0        2 
  11  chr11_36979201     ASom    A    G        0      0        2 
  11  chr11_36979201     HCab    A    G      0.5      1        2 
  11  chr11_36979201     HPrz    A    G        1      2        2 
  11  chr11_36979201     ZBoe    A    G        0      0        2 
  11  chr11_36979201     ZGre    A    G        0      0        2 
  11  chr11_36979201     ZHar    A    G        0      0        2 
  11  chr11_36979201   Sample    A    G        0      0        2 
  11  chr11_36979510     AAsi    G    A        0      0        2 
  11  chr11_36979510     AKia    G    A        0      0        2 
  11  chr11_36979510     AOna    G    A        0      0        2 
  11  chr11_36979510     ASom    G    A        0      0        2 
  11  chr11_36979510     HCab    G    A        0      0        2 
  11  chr11_36979510     HPrz    G    A      0.5      1        2 
  11  chr11_36979510     ZBoe    G    A        0      0        2 
  11  chr11_36979510     ZGre    G    A        0      0        2 
  11  chr11_36979510     ZHar    G    A        0      0        2 
  11  chr11_36979510   Sample    G    A        0      0        2 
  11  chr11_36989101     AAsi    A    G        0      0        2 
  11  chr11_36989101     AKia    A    G        0      0        2 
  11  chr11_36989101     AOna    A    G        0      0        2 
  11  chr11_36989101     ASom    A    G        1      2        2 
  11  chr11_36989101     HCab    A    G        0      0        2 
  11  chr11_36989101     HPrz    A    G        0      0        2 
  11  chr11_36989101     ZBoe    A    G        0      0        2 
  11  chr11_36989101     ZGre    A    G        0      0        2 
  11  chr11_36989101     ZHar    A    G        0      0        2 
  11  chr11_36989101   Sample    A    G        0      0        2 
  11  chr11_36989848     AAsi    T    C        0      0        2 
  11  chr11_36989848     AKia    T    C        0      0        2 
  11  chr11_36989848     AOna    T    C        0      0        2 
  11  chr11_36989848     ASom    T    C        0      0        2 
  11  chr11_36989848     HCab    T    C        1      2        2 
  11  chr11_36989848     HPrz    T    C        1      2        2 
  11  chr11_36989848     ZBoe    T    C        0      0        2 
  11  chr11_36989848     ZGre    T    C        0      0        2 
  11  chr11_36989848     ZHar    T    C        0      0        2 
  11  chr11_36989848   Sample    T    C        0      0        2 
  11  chr11_37010549     AAsi    A    G        0      0        2 
  11  chr11_37010549     AKia    A    G        0      0        2 
  11  chr11_37010549     AOna    A    G        0      0        2 
  11  chr11_37010549     ASom    A    G        0      0        2 
  11  chr11_37010549     HCab    A    G        0      0        2 
  11  chr11_37010549     HPrz    A    G        0      0        2 
  11  chr11_37010549     ZBoe    A    G        0      0        2 
  11  chr11_37010549     ZGre    A    G        0      0        2 
  11  chr11_37010549     ZHar    A    G        1      2        2 
  11  chr11_37010549   Sample    A    G        0      0        2 
  11  chr11_37010878     AAsi    G    A        0      0        2 
  11  chr11_37010878     AKia    G    A        0      0        2 
  11  chr11_37010878     AOna    G    A        0      0        2 
  11  chr11_37010878     ASom    G    A        0      0        2 
  11  chr11_37010878     HCab    G    A        0      0        2 
  11  chr11_37010878     HPrz    G    A        0      0        2 
  11  chr11_37010878     ZBoe    G    A        1      2        2 
  11  chr11_37010878     ZGre    G    A        1      2        2 
  11  chr11_37010878     ZHar    G    A        1      2        2 
  11  chr11_37010878   Sample    G    A        0      0        2 
  11  chr11_37016570     AAsi    T    G      0.5      1        2 
  11  chr11_37016570     AKia    T    G        0      0        2 
  11  chr11_37016570     AOna    T    G        0      0        2 
  11  chr11_37016570     ASom    T    G        1      2        2 
  11  chr11_37016570     HCab    T    G        0      0        2 
  11  chr11_37016570     HPrz    T    G        0      0        2 
  11  chr11_37016570     ZBoe    T    G        0      0        2 
  11  chr11_37016570     ZGre    T    G        0      0        2 
  11  chr11_37016570     ZHar    T    G        0      0        2 
  11  chr11_37016570   Sample    T    G        1      2        2 
  11  chr11_37023631     AAsi    T    G        0      0        2 
  11  chr11_37023631     AKia    T    G        0      0        2 
  11  chr11_37023631     AOna    T    G        0      0        2 
  11  chr11_37023631     ASom    T    G        0      0        2 
  11  chr11_37023631     HCab    T    G        0      0        2 
  11  chr11_37023631     HPrz    T    G        0      0        2 
  11  chr11_37023631     ZBoe    T    G        1      2        2 
  11  chr11_37023631     ZGre    T    G        1      2        2 
  11  chr11_37023631     ZHar    T    G        1      2        2 
  11  chr11_37023631   Sample    T    G        0      0        2 
  11  chr11_37024271     AAsi    A    G        0      0        2 
  11  chr11_37024271     AKia    A    G      0.5      1        2 
  11  chr11_37024271     AOna    A    G        0      0        2 
  11  chr11_37024271     ASom    A    G        0      0        2 
  11  chr11_37024271     HCab    A    G        0      0        2 
  11  chr11_37024271     HPrz    A    G        0      0        2 
  11  chr11_37024271     ZBoe    A    G        0      0        2 
  11  chr11_37024271     ZGre    A    G        0      0        2 
  11  chr11_37024271     ZHar    A    G        0      0        2 
  11  chr11_37024271   Sample    A    G        0      0        2 
  11  chr11_37026142     AAsi    T    C        0      0        2 
  11  chr11_37026142     AKia    T    C        0      0        2 
  11  chr11_37026142     AOna    T    C        0      0        2 
  11  chr11_37026142     ASom    T    C        1      2        2 
  11  chr11_37026142     HCab    T    C        0      0        2 
  11  chr11_37026142     HPrz    T    C        0      0        2 
  11  chr11_37026142     ZBoe    T    C        0      0        2 
  11  chr11_37026142     ZGre    T    C        0      0        2 
  11  chr11_37026142     ZHar    T    C        0      0        2 
  11  chr11_37026142   Sample    T    C        0      0        2 
  11  chr11_37028007     AAsi    C    T        0      0        2 
  11  chr11_37028007     AKia    C    T        0      0        2 
  11  chr11_37028007     AOna    C    T        0      0        2 
  11  chr11_37028007     ASom    C    T        0      0        2 
  11  chr11_37028007     HCab    C    T        0      0        2 
  11  chr11_37028007     HPrz    C    T        0      0        2 
  11  chr11_37028007     ZBoe    C    T        0      0        2 
  11  chr11_37028007     ZGre    C    T        1      2        2 
  11  chr11_37028007     ZHar    C    T        0      0        2 
  11  chr11_37028007   Sample    C    T        0      0        2 
  11  chr11_37042161     AAsi    A    G      0.5      1        2 
  11  chr11_37042161     AKia    A    G        0      0        2 
  11  chr11_37042161     AOna    A    G        0      0        2 
  11  chr11_37042161     ASom    A    G        0      0        2 
  11  chr11_37042161     HCab    A    G        0      0        2 
  11  chr11_37042161     HPrz    A    G        0      0        2 
  11  chr11_37042161     ZBoe    A    G        0      0        2 
  11  chr11_37042161     ZGre    A    G        0      0        2 
  11  chr11_37042161     ZHar    A    G        0      0        2 
  11  chr11_37042161   Sample    A    G        0      0        2 
  11  chr11_37043582     AAsi    C    G        0      0        2 
  11  chr11_37043582     AKia    C    G        0      0        2 
  11  chr11_37043582     AOna    C    G        0      0        2 
  11  chr11_37043582     ASom    C    G        0      0        2 
  11  chr11_37043582     HCab    C    G        0      0        2 
  11  chr11_37043582     HPrz    C    G        0      0        2 
  11  chr11_37043582     ZBoe    C    G        0      0        2 
  11  chr11_37043582     ZGre    C    G        1      2        2 
  11  chr11_37043582     ZHar    C    G        0      0        2 
  11  chr11_37043582   Sample    C    G        0      0        2 
  11  chr11_37043689     AAsi    G    C      0.5      1        2 
  11  chr11_37043689     AKia    G    C        0      0        2 
  11  chr11_37043689     AOna    G    C        0      0        2 
  11  chr11_37043689     ASom    G    C        0      0        2 
  11  chr11_37043689     HCab    G    C        0      0        2 
  11  chr11_37043689     HPrz    G    C        0      0        2 
  11  chr11_37043689     ZBoe    G    C        0      0        2 
  11  chr11_37043689     ZGre    G    C        0      0        2 
  11  chr11_37043689     ZHar    G    C        0      0        2 
  11  chr11_37043689   Sample    G    C        1      2        2 
  11  chr11_37044860     AAsi    A    T        0      0        2 
  11  chr11_37044860     AKia    A    T        0      0        2 
  11  chr11_37044860     AOna    A    T        0      0        2 
  11  chr11_37044860     ASom    A    T        0      0        2 
  11  chr11_37044860     HCab    A    T        0      0        2 
  11  chr11_37044860     HPrz    A    T        0      0        2 
  11  chr11_37044860     ZBoe    A    T        0      0        2 
  11  chr11_37044860     ZGre    A    T        0      0        2 
  11  chr11_37044860     ZHar    A    T        1      2        2 
  11  chr11_37044860   Sample    A    T        0      0        2 
  11  chr11_37045010     AAsi    A    G        0      0        2 
  11  chr11_37045010     AKia    A    G        0      0        2 
  11  chr11_37045010     AOna    A    G        0      0        2 
  11  chr11_37045010     ASom    A    G        0      0        2 
  11  chr11_37045010     HCab    A    G      0.5      1        2 
  11  chr11_37045010     HPrz    A    G      0.5      1        2 
  11  chr11_37045010     ZBoe    A    G        0      0        2 
  11  chr11_37045010     ZGre    A    G        0      0        2 
  11  chr11_37045010     ZHar    A    G        0      0        2 
  11  chr11_37045010   Sample    A    G        0      0        2 
  11  chr11_37048111     AAsi    T    C        0      0        2 
  11  chr11_37048111     AKia    T    C        0      0        2 
  11  chr11_37048111     AOna    T    C        0      0        2 
  11  chr11_37048111     ASom    T    C        0      0        2 
  11  chr11_37048111     HCab    T    C        0      0        2 
  11  chr11_37048111     HPrz    T    C        0      0        2 
  11  chr11_37048111     ZBoe    T    C        0      0        2 
  11  chr11_37048111     ZGre    T    C        0      0        2 
  11  chr11_37048111     ZHar    T    C        1      2        2 
  11  chr11_37048111   Sample    T    C        0      0        2 
  11  chr11_37055568     AAsi    G    A      0.5      1        2 
  11  chr11_37055568     AKia    G    A        0      0        2 
  11  chr11_37055568     AOna    G    A        0      0        2 
  11  chr11_37055568     ASom    G    A        1      2        2 
  11  chr11_37055568     HCab    G    A        0      0        2 
  11  chr11_37055568     HPrz    G    A        0      0        2 
  11  chr11_37055568     ZBoe    G    A        0      0        2 
  11  chr11_37055568     ZGre    G    A        0      0        2 
  11  chr11_37055568     ZHar    G    A        0      0        2 
  11  chr11_37055568   Sample    G    A        0      0        2 
  11  chr11_37067152     AAsi    A    G        0      0        2 
  11  chr11_37067152     AKia    A    G        1      2        2 
  11  chr11_37067152     AOna    A    G        1      2        2 
  11  chr11_37067152     ASom    A    G        0      0        2 
  11  chr11_37067152     HCab    A    G        0      0        2 
  11  chr11_37067152     HPrz    A    G        0      0        2 
  11  chr11_37067152     ZBoe    A    G        0      0        2 
  11  chr11_37067152     ZGre    A    G        0      0        2 
  11  chr11_37067152     ZHar    A    G        0      0        2 
  11  chr11_37067152   Sample    A    G        0      0        2 
  11  chr11_37068726     AAsi    A    G        0      0        2 
  11  chr11_37068726     AKia    A    G        0      0        2 
  11  chr11_37068726     AOna    A    G        0      0        2 
  11  chr11_37068726     ASom    A    G        0      0        2 
  11  chr11_37068726     HCab    A    G        0      0        2 
  11  chr11_37068726     HPrz    A    G        0      0        2 
  11  chr11_37068726     ZBoe    A    G      0.5      1        2 
  11  chr11_37068726     ZGre    A    G        0      0        2 
  11  chr11_37068726     ZHar    A    G        0      0        2 
  11  chr11_37068726   Sample    A    G        0      0        2 
  11  chr11_37071561     AAsi    A    G        0      0        2 
  11  chr11_37071561     AKia    A    G        1      2        2 
  11  chr11_37071561     AOna    A    G        0      0        2 
  11  chr11_37071561     ASom    A    G        0      0        2 
  11  chr11_37071561     HCab    A    G        0      0        2 
  11  chr11_37071561     HPrz    A    G        0      0        2 
  11  chr11_37071561     ZBoe    A    G        0      0        2 
  11  chr11_37071561     ZGre    A    G        0      0        2 
  11  chr11_37071561     ZHar    A    G        0      0        2 
  11  chr11_37071561   Sample    A    G        0      0        2 
  11  chr11_37073652     AAsi    T    C        0      0        2 
  11  chr11_37073652     AKia    T    C        0      0        2 
  11  chr11_37073652     AOna    T    C        0      0        2 
  11  chr11_37073652     ASom    T    C        0      0        2 
  11  chr11_37073652     HCab    T    C      0.5      1        2 
  11  chr11_37073652     HPrz    T    C        0      0        2 
  11  chr11_37073652     ZBoe    T    C        0      0        2 
  11  chr11_37073652     ZGre    T    C        0      0        2 
  11  chr11_37073652     ZHar    T    C        0      0        2 
  11  chr11_37073652   Sample    T    C        0      0        2 
  11  chr11_37091633     AAsi    G    C        0      0        2 
  11  chr11_37091633     AKia    G    C        0      0        2 
  11  chr11_37091633     AOna    G    C        0      0        2 
  11  chr11_37091633     ASom    G    C        0      0        2 
  11  chr11_37091633     HCab    G    C        0      0        2 
  11  chr11_37091633     HPrz    G    C        0      0        2 
  11  chr11_37091633     ZBoe    G    C        1      2        2 
  11  chr11_37091633     ZGre    G    C        0      0        2 
  11  chr11_37091633     ZHar    G    C        0      0        2 
  11  chr11_37091633   Sample    G    C        0      0        2 
  11  chr11_37091689     AAsi    G    A        0      0        2 
  11  chr11_37091689     AKia    G    A      0.5      1        2 
  11  chr11_37091689     AOna    G    A        0      0        2 
  11  chr11_37091689     ASom    G    A        1      2        2 
  11  chr11_37091689     HCab    G    A        0      0        2 
  11  chr11_37091689     HPrz    G    A        0      0        2 
  11  chr11_37091689     ZBoe    G    A      0.5      1        2 
  11  chr11_37091689     ZGre    G    A        1      2        2 
  11  chr11_37091689     ZHar    G    A        0      0        2 
  11  chr11_37091689   Sample    G    A        0      0        2 
  11  chr11_37092590     AAsi    T    C        0      0        2 
  11  chr11_37092590     AKia    T    C        0      0        2 
  11  chr11_37092590     AOna    T    C        0      0        2 
  11  chr11_37092590     ASom    T    C        0      0        2 
  11  chr11_37092590     HCab    T    C        0      0        2 
  11  chr11_37092590     HPrz    T    C        0      0        2 
  11  chr11_37092590     ZBoe    T    C        0      0        2 
  11  chr11_37092590     ZGre    T    C        0      0        2 
  11  chr11_37092590     ZHar    T    C        1      2        2 
  11  chr11_37092590   Sample    T    C        0      0        2 
  11  chr11_37096848     AAsi    A    G        1      2        2 
  11  chr11_37096848     AKia    A    G        0      0        2 
  11  chr11_37096848     AOna    A    G        0      0        2 
  11  chr11_37096848     ASom    A    G        0      0        2 
  11  chr11_37096848     HCab    A    G        0      0        2 
  11  chr11_37096848     HPrz    A    G        0      0        2 
  11  chr11_37096848     ZBoe    A    G        0      0        2 
  11  chr11_37096848     ZGre    A    G        0      0        2 
  11  chr11_37096848     ZHar    A    G        0      0        2 
  11  chr11_37096848   Sample    A    G        1      2        2 
  11  chr11_37107352     AAsi    G    A        0      0        2 
  11  chr11_37107352     AKia    G    A        0      0        2 
  11  chr11_37107352     AOna    G    A        0      0        2 
  11  chr11_37107352     ASom    G    A        0      0        2 
  11  chr11_37107352     HCab    G    A      0.5      1        2 
  11  chr11_37107352     HPrz    G    A        0      0        2 
  11  chr11_37107352     ZBoe    G    A        0      0        2 
  11  chr11_37107352     ZGre    G    A        0      0        2 
  11  chr11_37107352     ZHar    G    A        0      0        2 
  11  chr11_37107352   Sample    G    A        0      0        2 
  11  chr11_37108764     AAsi    C    T        0      0        2 
  11  chr11_37108764     AKia    C    T      0.5      1        2 
  11  chr11_37108764     AOna    C    T        1      2        2 
  11  chr11_37108764     ASom    C    T        0      0        2 
  11  chr11_37108764     HCab    C    T        0      0        2 
  11  chr11_37108764     HPrz    C    T        0      0        2 
  11  chr11_37108764     ZBoe    C    T        0      0        2 
  11  chr11_37108764     ZGre    C    T        0      0        2 
  11  chr11_37108764     ZHar    C    T        0      0        2 
  11  chr11_37108764   Sample    C    T        0      0        2 
  11  chr11_37108956     AAsi    C    T        0      0        2 
  11  chr11_37108956     AKia    C    T        0      0        2 
  11  chr11_37108956     AOna    C    T        0      0        2 
  11  chr11_37108956     ASom    C    T        0      0        2 
  11  chr11_37108956     HCab    C    T        1      2        2 
  11  chr11_37108956     HPrz    C    T        1      2        2 
  11  chr11_37108956     ZBoe    C    T        0      0        2 
  11  chr11_37108956     ZGre    C    T        0      0        2 
  11  chr11_37108956     ZHar    C    T        0      0        2 
  11  chr11_37108956   Sample    C    T        0      0        2 
  11  chr11_37111449     AAsi    A    G        0      0        2 
  11  chr11_37111449     AKia    A    G        0      0        2 
  11  chr11_37111449     AOna    A    G        0      0        2 
  11  chr11_37111449     ASom    A    G        0      0        2 
  11  chr11_37111449     HCab    A    G        0      0        2 
  11  chr11_37111449     HPrz    A    G        0      0        2 
  11  chr11_37111449     ZBoe    A    G        0      0        2 
  11  chr11_37111449     ZGre    A    G        0      0        2 
  11  chr11_37111449     ZHar    A    G      0.5      1        2 
  11  chr11_37111449   Sample    A    G        0      0        2 
  11  chr11_37117582     AAsi    G    C        0      0        2 
  11  chr11_37117582     AKia    G    C        0      0        2 
  11  chr11_37117582     AOna    G    C        0      0        2 
  11  chr11_37117582     ASom    G    C        0      0        2 
  11  chr11_37117582     HCab    G    C        1      2        2 
  11  chr11_37117582     HPrz    G    C        1      2        2 
  11  chr11_37117582     ZBoe    G    C        0      0        2 
  11  chr11_37117582     ZGre    G    C        0      0        2 
  11  chr11_37117582     ZHar    G    C        0      0        2 
  11  chr11_37117582   Sample    G    C        0      0        2 
  11  chr11_37118370     AAsi    G    T        0      0        2 
  11  chr11_37118370     AKia    G    T        0      0        2 
  11  chr11_37118370     AOna    G    T        0      0        2 
  11  chr11_37118370     ASom    G    T        0      0        2 
  11  chr11_37118370     HCab    G    T        0      0        2 
  11  chr11_37118370     HPrz    G    T      0.5      1        2 
  11  chr11_37118370     ZBoe    G    T        0      0        2 
  11  chr11_37118370     ZGre    G    T        0      0        2 
  11  chr11_37118370     ZHar    G    T        0      0        2 
  11  chr11_37118370   Sample    G    T        0      0        2 
  11  chr11_37131316     AAsi    G    T        0      0        2 
  11  chr11_37131316     AKia    G    T        0      0        2 
  11  chr11_37131316     AOna    G    T        0      0        2 
  11  chr11_37131316     ASom    G    T        0      0        2 
  11  chr11_37131316     HCab    G    T        0      0        2 
  11  chr11_37131316     HPrz    G    T        0      0        2 
  11  chr11_37131316     ZBoe    G    T      0.5      1        2 
  11  chr11_37131316     ZGre    G    T        0      0        2 
  11  chr11_37131316     ZHar    G    T        0      0        2 
  11  chr11_37131316   Sample    G    T        0      0        2 
  11  chr11_37139678     AAsi    A    G        0      0        2 
  11  chr11_37139678     AKia    A    G        0      0        2 
  11  chr11_37139678     AOna    A    G        0      0        2 
  11  chr11_37139678     ASom    A    G        0      0        2 
  11  chr11_37139678     HCab    A    G        0      0        2 
  11  chr11_37139678     HPrz    A    G        0      0        2 
  11  chr11_37139678     ZBoe    A    G        1      2        2 
  11  chr11_37139678     ZGre    A    G        0      0        2 
  11  chr11_37139678     ZHar    A    G        1      2        2 
  11  chr11_37139678   Sample    A    G        0      0        2 
  11  chr11_37140943     AAsi    C    A        0      0        2 
  11  chr11_37140943     AKia    C    A        0      0        2 
  11  chr11_37140943     AOna    C    A        0      0        2 
  11  chr11_37140943     ASom    C    A        0      0        2 
  11  chr11_37140943     HCab    C    A        1      2        2 
  11  chr11_37140943     HPrz    C    A        1      2        2 
  11  chr11_37140943     ZBoe    C    A        1      2        2 
  11  chr11_37140943     ZGre    C    A        0      0        2 
  11  chr11_37140943     ZHar    C    A        1      2        2 
  11  chr11_37140943   Sample    C    A        0      0        2 
  11  chr11_37145739     AAsi    A    C        0      0        2 
  11  chr11_37145739     AKia    A    C        0      0        2 
  11  chr11_37145739     AOna    A    C        0      0        2 
  11  chr11_37145739     ASom    A    C        0      0        2 
  11  chr11_37145739     HCab    A    C      0.5      1        2 
  11  chr11_37145739     HPrz    A    C        0      0        2 
  11  chr11_37145739     ZBoe    A    C        0      0        2 
  11  chr11_37145739     ZGre    A    C        0      0        2 
  11  chr11_37145739     ZHar    A    C        0      0        2 
  11  chr11_37145739   Sample    A    C        0      0        2 
  11  chr11_37153332     AAsi    C    T        0      0        2 
  11  chr11_37153332     AKia    C    T      0.5      1        2 
  11  chr11_37153332     AOna    C    T        0      0        2 
  11  chr11_37153332     ASom    C    T        0      0        2 
  11  chr11_37153332     HCab    C    T        0      0        2 
  11  chr11_37153332     HPrz    C    T        0      0        2 
  11  chr11_37153332     ZBoe    C    T        0      0        2 
  11  chr11_37153332     ZGre    C    T        0      0        2 
  11  chr11_37153332     ZHar    C    T        0      0        2 
  11  chr11_37153332   Sample    C    T        0      0        2 
  11  chr11_37154023     AAsi    C    A        0      0        2 
  11  chr11_37154023     AKia    C    A        0      0        2 
  11  chr11_37154023     AOna    C    A        0      0        2 
  11  chr11_37154023     ASom    C    A        0      0        2 
  11  chr11_37154023     HCab    C    A        1      2        2 
  11  chr11_37154023     HPrz    C    A        1      2        2 
  11  chr11_37154023     ZBoe    C    A      0.5      1        2 
  11  chr11_37154023     ZGre    C    A        0      0        2 
  11  chr11_37154023     ZHar    C    A        0      0        2 
  11  chr11_37154023   Sample    C    A        0      0        2 
  11  chr11_37156690     AAsi    G    T        0      0        2 
  11  chr11_37156690     AKia    G    T      0.5      1        2 
  11  chr11_37156690     AOna    G    T        1      2        2 
  11  chr11_37156690     ASom    G    T        0      0        2 
  11  chr11_37156690     HCab    G    T        0      0        2 
  11  chr11_37156690     HPrz    G    T        0      0        2 
  11  chr11_37156690     ZBoe    G    T        0      0        2 
  11  chr11_37156690     ZGre    G    T        0      0        2 
  11  chr11_37156690     ZHar    G    T        0      0        2 
  11  chr11_37156690   Sample    G    T        0      0        2 
  11  chr11_37165528     AAsi    T    C        0      0        2 
  11  chr11_37165528     AKia    T    C        0      0        2 
  11  chr11_37165528     AOna    T    C        0      0        2 
  11  chr11_37165528     ASom    T    C        0      0        2 
  11  chr11_37165528     HCab    T    C        0      0        2 
  11  chr11_37165528     HPrz    T    C        0      0        2 
  11  chr11_37165528     ZBoe    T    C      0.5      1        2 
  11  chr11_37165528     ZGre    T    C        0      0        2 
  11  chr11_37165528     ZHar    T    C        0      0        2 
  11  chr11_37165528   Sample    T    C        0      0        2 
  11  chr11_37168002     AAsi    C    G        0      0        2 
  11  chr11_37168002     AKia    C    G        0      0        2 
  11  chr11_37168002     AOna    C    G        0      0        2 
  11  chr11_37168002     ASom    C    G        0      0        2 
  11  chr11_37168002     HCab    C    G        1      2        2 
  11  chr11_37168002     HPrz    C    G        1      2        2 
  11  chr11_37168002     ZBoe    C    G        0      0        2 
  11  chr11_37168002     ZGre    C    G        0      0        2 
  11  chr11_37168002     ZHar    C    G        0      0        2 
  11  chr11_37168002   Sample    C    G        0      0        2 
  11  chr11_37168150     AAsi    A    G        0      0        2 
  11  chr11_37168150     AKia    A    G        0      0        2 
  11  chr11_37168150     AOna    A    G        0      0        2 
  11  chr11_37168150     ASom    A    G        0      0        2 
  11  chr11_37168150     HCab    A    G        0      0        2 
  11  chr11_37168150     HPrz    A    G        0      0        2 
  11  chr11_37168150     ZBoe    A    G        0      0        2 
  11  chr11_37168150     ZGre    A    G        0      0        2 
  11  chr11_37168150     ZHar    A    G      0.5      1        2 
  11  chr11_37168150   Sample    A    G        0      0        2 
  11  chr11_37173593     AAsi    A    G        0      0        2 
  11  chr11_37173593     AKia    A    G        0      0        2 
  11  chr11_37173593     AOna    A    G        0      0        2 
  11  chr11_37173593     ASom    A    G        0      0        2 
  11  chr11_37173593     HCab    A    G        1      2        2 
  11  chr11_37173593     HPrz    A    G        1      2        2 
  11  chr11_37173593     ZBoe    A    G        0      0        2 
  11  chr11_37173593     ZGre    A    G        0      0        2 
  11  chr11_37173593     ZHar    A    G        0      0        2 
  11  chr11_37173593   Sample    A    G        0      0        2 
  11  chr11_37177579     AAsi    T    C        1      2        2 
  11  chr11_37177579     AKia    T    C        0      0        2 
  11  chr11_37177579     AOna    T    C        0      0        2 
  11  chr11_37177579     ASom    T    C        0      0        2 
  11  chr11_37177579     HCab    T    C        0      0        2 
  11  chr11_37177579     HPrz    T    C        0      0        2 
  11  chr11_37177579     ZBoe    T    C        0      0        2 
  11  chr11_37177579     ZGre    T    C        0      0        2 
  11  chr11_37177579     ZHar    T    C        0      0        2 
  11  chr11_37177579   Sample    T    C        1      2        2 
  11  chr11_37179678     AAsi    A    G        1      2        2 
  11  chr11_37179678     AKia    A    G        0      0        2 
  11  chr11_37179678     AOna    A    G        0      0        2 
  11  chr11_37179678     ASom    A    G        1      2        2 
  11  chr11_37179678     HCab    A    G        0      0        2 
  11  chr11_37179678     HPrz    A    G        0      0        2 
  11  chr11_37179678     ZBoe    A    G        0      0        2 
  11  chr11_37179678     ZGre    A    G        0      0        2 
  11  chr11_37179678     ZHar    A    G        0      0        2 
  11  chr11_37179678   Sample    A    G        1      2        2 
  11  chr11_37183004     AAsi    T    C        0      0        2 
  11  chr11_37183004     AKia    T    C        0      0        2 
  11  chr11_37183004     AOna    T    C        0      0        2 
  11  chr11_37183004     ASom    T    C        0      0        2 
  11  chr11_37183004     HCab    T    C        0      0        2 
  11  chr11_37183004     HPrz    T    C        0      0        2 
  11  chr11_37183004     ZBoe    T    C        0      0        2 
  11  chr11_37183004     ZGre    T    C        0      0        2 
  11  chr11_37183004     ZHar    T    C      0.5      1        2 
  11  chr11_37183004   Sample    T    C        0      0        2 
  11  chr11_37188500     AAsi    A    G        0      0        2 
  11  chr11_37188500     AKia    A    G        0      0        2 
  11  chr11_37188500     AOna    A    G        0      0        2 
  11  chr11_37188500     ASom    A    G        0      0        2 
  11  chr11_37188500     HCab    A    G        1      2        2 
  11  chr11_37188500     HPrz    A    G        1      2        2 
  11  chr11_37188500     ZBoe    A    G        0      0        2 
  11  chr11_37188500     ZGre    A    G        0      0        2 
  11  chr11_37188500     ZHar    A    G        0      0        2 
  11  chr11_37188500   Sample    A    G        0      0        2 
  11  chr11_37193325     AAsi    C    T        0      0        2 
  11  chr11_37193325     AKia    C    T        0      0        2 
  11  chr11_37193325     AOna    C    T        0      0        2 
  11  chr11_37193325     ASom    C    T        0      0        2 
  11  chr11_37193325     HCab    C    T        0      0        2 
  11  chr11_37193325     HPrz    C    T        0      0        2 
  11  chr11_37193325     ZBoe    C    T        0      0        2 
  11  chr11_37193325     ZGre    C    T        0      0        2 
  11  chr11_37193325     ZHar    C    T      0.5      1        2 
  11  chr11_37193325   Sample    C    T        0      0        2 
  11  chr11_37194265     AAsi    T    G        0      0        2 
  11  chr11_37194265     AKia    T    G        0      0        2 
  11  chr11_37194265     AOna    T    G        0      0        2 
  11  chr11_37194265     ASom    T    G        0      0        2 
  11  chr11_37194265     HCab    T    G        1      2        2 
  11  chr11_37194265     HPrz    T    G        1      2        2 
  11  chr11_37194265     ZBoe    T    G        0      0        2 
  11  chr11_37194265     ZGre    T    G        0      0        2 
  11  chr11_37194265     ZHar    T    G        0      0        2 
  11  chr11_37194265   Sample    T    G        0      0        2 
  11  chr11_37194749     AAsi    T    C        1      2        2 
  11  chr11_37194749     AKia    T    C      0.5      1        2 
  11  chr11_37194749     AOna    T    C        0      0        2 
  11  chr11_37194749     ASom    T    C        0      0        2 
  11  chr11_37194749     HCab    T    C        0      0        2 
  11  chr11_37194749     HPrz    T    C        0      0        2 
  11  chr11_37194749     ZBoe    T    C        0      0        2 
  11  chr11_37194749     ZGre    T    C        0      0        2 
  11  chr11_37194749     ZHar    T    C        0      0        2 
  11  chr11_37194749   Sample    T    C        1      2        2 
  11  chr11_37200956     AAsi    C    T        1      2        2 
  11  chr11_37200956     AKia    C    T        0      0        2 
  11  chr11_37200956     AOna    C    T        0      0        2 
  11  chr11_37200956     ASom    C    T        1      2        2 
  11  chr11_37200956     HCab    C    T        0      0        2 
  11  chr11_37200956     HPrz    C    T        0      0        2 
  11  chr11_37200956     ZBoe    C    T        0      0        2 
  11  chr11_37200956     ZGre    C    T        0      0        2 
  11  chr11_37200956     ZHar    C    T        0      0        2 
  11  chr11_37200956   Sample    C    T        1      2        2 
  11  chr11_37210933     AAsi    G    A        0      0        2 
  11  chr11_37210933     AKia    G    A        0      0        2 
  11  chr11_37210933     AOna    G    A        1      2        2 
  11  chr11_37210933     ASom    G    A        0      0        2 
  11  chr11_37210933     HCab    G    A        0      0        2 
  11  chr11_37210933     HPrz    G    A        0      0        2 
  11  chr11_37210933     ZBoe    G    A        0      0        2 
  11  chr11_37210933     ZGre    G    A        0      0        2 
  11  chr11_37210933     ZHar    G    A        0      0        2 
  11  chr11_37210933   Sample    G    A        0      0        2 
  11  chr11_37212740     AAsi    T    C        0      0        2 
  11  chr11_37212740     AKia    T    C        0      0        2 
  11  chr11_37212740     AOna    T    C        0      0        2 
  11  chr11_37212740     ASom    T    C        0      0        2 
  11  chr11_37212740     HCab    T    C        1      2        2 
  11  chr11_37212740     HPrz    T    C        0      0        2 
  11  chr11_37212740     ZBoe    T    C        0      0        2 
  11  chr11_37212740     ZGre    T    C        0      0        2 
  11  chr11_37212740     ZHar    T    C        0      0        2 
  11  chr11_37212740   Sample    T    C        0      0        2 
  11  chr11_37213171     AAsi    C    T        0      0        2 
  11  chr11_37213171     AKia    C    T        1      2        2 
  11  chr11_37213171     AOna    C    T        1      2        2 
  11  chr11_37213171     ASom    C    T        0      0        2 
  11  chr11_37213171     HCab    C    T        0      0        2 
  11  chr11_37213171     HPrz    C    T        0      0        2 
  11  chr11_37213171     ZBoe    C    T        0      0        2 
  11  chr11_37213171     ZGre    C    T        0      0        2 
  11  chr11_37213171     ZHar    C    T        0      0        2 
  11  chr11_37213171   Sample    C    T        0      0        2 
  11  chr11_37217940     AAsi    A    C        0      0        2 
  11  chr11_37217940     AKia    A    C        0      0        2 
  11  chr11_37217940     AOna    A    C        0      0        2 
  11  chr11_37217940     ASom    A    C        0      0        2 
  11  chr11_37217940     HCab    A    C        0      0        2 
  11  chr11_37217940     HPrz    A    C        0      0        2 
  11  chr11_37217940     ZBoe    A    C        0      0        2 
  11  chr11_37217940     ZGre    A    C        0      0        2 
  11  chr11_37217940     ZHar    A    C        1      2        2 
  11  chr11_37217940   Sample    A    C        0      0        2 
  11  chr11_37223540     AAsi    C    T        0      0        2 
  11  chr11_37223540     AKia    C    T        0      0        2 
  11  chr11_37223540     AOna    C    T        1      2        2 
  11  chr11_37223540     ASom    C    T        0      0        2 
  11  chr11_37223540     HCab    C    T        0      0        2 
  11  chr11_37223540     HPrz    C    T        0      0        2 
  11  chr11_37223540     ZBoe    C    T        0      0        2 
  11  chr11_37223540     ZGre    C    T        0      0        2 
  11  chr11_37223540     ZHar    C    T        0      0        2 
  11  chr11_37223540   Sample    C    T        0      0        2 
  11  chr11_37232331     AAsi    T    C        0      0        2 
  11  chr11_37232331     AKia    T    C        0      0        2 
  11  chr11_37232331     AOna    T    C        0      0        2 
  11  chr11_37232331     ASom    T    C        0      0        2 
  11  chr11_37232331     HCab    T    C        1      2        2 
  11  chr11_37232331     HPrz    T    C        1      2        2 
  11  chr11_37232331     ZBoe    T    C        0      0        2 
  11  chr11_37232331     ZGre    T    C        0      0        2 
  11  chr11_37232331     ZHar    T    C        0      0        2 
  11  chr11_37232331   Sample    T    C        0      0        2 
  11  chr11_37245093     AAsi    C    T        0      0        2 
  11  chr11_37245093     AKia    C    T        0      0        2 
  11  chr11_37245093     AOna    C    T        0      0        2 
  11  chr11_37245093     ASom    C    T        0      0        2 
  11  chr11_37245093     HCab    C    T        0      0        2 
  11  chr11_37245093     HPrz    C    T        0      0        2 
  11  chr11_37245093     ZBoe    C    T      0.5      1        2 
  11  chr11_37245093     ZGre    C    T        0      0        2 
  11  chr11_37245093     ZHar    C    T        0      0        2 
  11  chr11_37245093   Sample    C    T        0      0        2 
  11  chr11_37257788     AAsi    C    T        0      0        2 
  11  chr11_37257788     AKia    C    T        0      0        2 
  11  chr11_37257788     AOna    C    T        0      0        2 
  11  chr11_37257788     ASom    C    T        0      0        2 
  11  chr11_37257788     HCab    C    T      0.5      1        2 
  11  chr11_37257788     HPrz    C    T      0.5      1        2 
  11  chr11_37257788     ZBoe    C    T        0      0        2 
  11  chr11_37257788     ZGre    C    T        0      0        2 
  11  chr11_37257788     ZHar    C    T        0      0        2 
  11  chr11_37257788   Sample    C    T        0      0        2 
  11  chr11_37259169     AAsi    A    G        0      0        2 
  11  chr11_37259169     AKia    A    G        0      0        2 
  11  chr11_37259169     AOna    A    G        0      0        2 
  11  chr11_37259169     ASom    A    G        0      0        2 
  11  chr11_37259169     HCab    A    G        0      0        2 
  11  chr11_37259169     HPrz    A    G        0      0        2 
  11  chr11_37259169     ZBoe    A    G      0.5      1        2 
  11  chr11_37259169     ZGre    A    G        0      0        2 
  11  chr11_37259169     ZHar    A    G        0      0        2 
  11  chr11_37259169   Sample    A    G        0      0        2 
  11  chr11_37259549     AAsi    C    T        0      0        2 
  11  chr11_37259549     AKia    C    T        0      0        2 
  11  chr11_37259549     AOna    C    T        0      0        2 
  11  chr11_37259549     ASom    C    T        1      2        2 
  11  chr11_37259549     HCab    C    T        0      0        2 
  11  chr11_37259549     HPrz    C    T        0      0        2 
  11  chr11_37259549     ZBoe    C    T        0      0        2 
  11  chr11_37259549     ZGre    C    T        0      0        2 
  11  chr11_37259549     ZHar    C    T        0      0        2 
  11  chr11_37259549   Sample    C    T        0      0        2 
  11  chr11_37269739     AAsi    A    C        0      0        2 
  11  chr11_37269739     AKia    A    C      0.5      1        2 
  11  chr11_37269739     AOna    A    C        1      2        2 
  11  chr11_37269739     ASom    A    C        0      0        2 
  11  chr11_37269739     HCab    A    C        0      0        2 
  11  chr11_37269739     HPrz    A    C        0      0        2 
  11  chr11_37269739     ZBoe    A    C        0      0        2 
  11  chr11_37269739     ZGre    A    C        0      0        2 
  11  chr11_37269739     ZHar    A    C        0      0        2 
  11  chr11_37269739   Sample    A    C        0      0        2 
  11  chr11_37271908     AAsi    T    G        0      0        2 
  11  chr11_37271908     AKia    T    G        0      0        2 
  11  chr11_37271908     AOna    T    G        0      0        2 
  11  chr11_37271908     ASom    T    G        0      0        2 
  11  chr11_37271908     HCab    T    G        0      0        2 
  11  chr11_37271908     HPrz    T    G        0      0        2 
  11  chr11_37271908     ZBoe    T    G      0.5      1        2 
  11  chr11_37271908     ZGre    T    G        1      2        2 
  11  chr11_37271908     ZHar    T    G        0      0        2 
  11  chr11_37271908   Sample    T    G        0      0        2 
  11  chr11_37272784     AAsi    A    C        0      0        2 
  11  chr11_37272784     AKia    A    C        0      0        2 
  11  chr11_37272784     AOna    A    C        0      0        2 
  11  chr11_37272784     ASom    A    C        0      0        2 
  11  chr11_37272784     HCab    A    C      0.5      1        2 
  11  chr11_37272784     HPrz    A    C        1      2        2 
  11  chr11_37272784     ZBoe    A    C        0      0        2 
  11  chr11_37272784     ZGre    A    C        0      0        2 
  11  chr11_37272784     ZHar    A    C        0      0        2 
  11  chr11_37272784   Sample    A    C        0      0        2 
  11  chr11_37278765     AAsi    A    G        0      0        2 
  11  chr11_37278765     AKia    A    G      0.5      1        2 
  11  chr11_37278765     AOna    A    G        0      0        2 
  11  chr11_37278765     ASom    A    G        0      0        2 
  11  chr11_37278765     HCab    A    G        0      0        2 
  11  chr11_37278765     HPrz    A    G        0      0        2 
  11  chr11_37278765     ZBoe    A    G        0      0        2 
  11  chr11_37278765     ZGre    A    G        0      0        2 
  11  chr11_37278765     ZHar    A    G        0      0        2 
  11  chr11_37278765   Sample    A    G        0      0        2 
  11  chr11_37280850     AAsi    C    T        0      0        2 
  11  chr11_37280850     AKia    C    T        0      0        2 
  11  chr11_37280850     AOna    C    T        0      0        2 
  11  chr11_37280850     ASom    C    T        0      0        2 
  11  chr11_37280850     HCab    C    T        0      0        2 
  11  chr11_37280850     HPrz    C    T        0      0        2 
  11  chr11_37280850     ZBoe    C    T      0.5      1        2 
  11  chr11_37280850     ZGre    C    T        0      0        2 
  11  chr11_37280850     ZHar    C    T        0      0        2 
  11  chr11_37280850   Sample    C    T        0      0        2 
  11  chr11_37282110     AAsi    C    T        0      0        2 
  11  chr11_37282110     AKia    C    T        0      0        2 
  11  chr11_37282110     AOna    C    T        0      0        2 
  11  chr11_37282110     ASom    C    T        0      0        2 
  11  chr11_37282110     HCab    C    T        0      0        2 
  11  chr11_37282110     HPrz    C    T        0      0        2 
  11  chr11_37282110     ZBoe    C    T        0      0        2 
  11  chr11_37282110     ZGre    C    T      0.5      1        2 
  11  chr11_37282110     ZHar    C    T        0      0        2 
  11  chr11_37282110   Sample    C    T        0      0        2 
  11  chr11_37285877     AAsi    C    G        0      0        2 
  11  chr11_37285877     AKia    C    G      0.5      1        2 
  11  chr11_37285877     AOna    C    G        0      0        2 
  11  chr11_37285877     ASom    C    G        0      0        2 
  11  chr11_37285877     HCab    C    G        0      0        2 
  11  chr11_37285877     HPrz    C    G        0      0        2 
  11  chr11_37285877     ZBoe    C    G        0      0        2 
  11  chr11_37285877     ZGre    C    G        0      0        2 
  11  chr11_37285877     ZHar    C    G        0      0        2 
  11  chr11_37285877   Sample    C    G        0      0        2 
  11  chr11_37289634     AAsi    C    G        0      0        2 
  11  chr11_37289634     AKia    C    G        0      0        2 
  11  chr11_37289634     AOna    C    G        0      0        2 
  11  chr11_37289634     ASom    C    G        1      2        2 
  11  chr11_37289634     HCab    C    G        0      0        2 
  11  chr11_37289634     HPrz    C    G        0      0        2 
  11  chr11_37289634     ZBoe    C    G        0      0        2 
  11  chr11_37289634     ZGre    C    G        0      0        2 
  11  chr11_37289634     ZHar    C    G        0      0        2 
  11  chr11_37289634   Sample    C    G        0      0        2 
  11  chr11_37291167     AAsi    C    A        1      2        2 
  11  chr11_37291167     AKia    C    A        0      0        2 
  11  chr11_37291167     AOna    C    A        0      0        2 
  11  chr11_37291167     ASom    C    A        1      2        2 
  11  chr11_37291167     HCab    C    A        1      2        2 
  11  chr11_37291167     HPrz    C    A        1      2        2 
  11  chr11_37291167     ZBoe    C    A        0      0        2 
  11  chr11_37291167     ZGre    C    A        0      0        2 
  11  chr11_37291167     ZHar    C    A        0      0        2 
  11  chr11_37291167   Sample    C    A        1      2        2 
  11  chr11_37303125     AAsi    G    A        0      0        2 
  11  chr11_37303125     AKia    G    A        0      0        2 
  11  chr11_37303125     AOna    G    A        0      0        2 
  11  chr11_37303125     ASom    G    A        0      0        2 
  11  chr11_37303125     HCab    G    A        0      0        2 
  11  chr11_37303125     HPrz    G    A        0      0        2 
  11  chr11_37303125     ZBoe    G    A        0      0        2 
  11  chr11_37303125     ZGre    G    A        0      0        2 
  11  chr11_37303125     ZHar    G    A        1      2        2 
  11  chr11_37303125   Sample    G    A        0      0        2 
  11  chr11_37303563     AAsi    A    G        0      0        2 
  11  chr11_37303563     AKia    A    G        0      0        2 
  11  chr11_37303563     AOna    A    G        0      0        2 
  11  chr11_37303563     ASom    A    G        0      0        2 
  11  chr11_37303563     HCab    A    G        1      2        2 
  11  chr11_37303563     HPrz    A    G        1      2        2 
  11  chr11_37303563     ZBoe    A    G        0      0        2 
  11  chr11_37303563     ZGre    A    G        0      0        2 
  11  chr11_37303563     ZHar    A    G        0      0        2 
  11  chr11_37303563   Sample    A    G        0      0        2 
  11  chr11_37303938     AAsi    T    C        0      0        2 
  11  chr11_37303938     AKia    T    C        0      0        2 
  11  chr11_37303938     AOna    T    C        0      0        2 
  11  chr11_37303938     ASom    T    C        0      0        2 
  11  chr11_37303938     HCab    T    C        0      0        2 
  11  chr11_37303938     HPrz    T    C      0.5      1        2 
  11  chr11_37303938     ZBoe    T    C        0      0        2 
  11  chr11_37303938     ZGre    T    C        0      0        2 
  11  chr11_37303938     ZHar    T    C        0      0        2 
  11  chr11_37303938   Sample    T    C        0      0        2 
  11  chr11_37311729     AAsi    G    A        0      0        2 
  11  chr11_37311729     AKia    G    A        0      0        2 
  11  chr11_37311729     AOna    G    A        0      0        2 
  11  chr11_37311729     ASom    G    A        0      0        2 
  11  chr11_37311729     HCab    G    A        0      0        2 
  11  chr11_37311729     HPrz    G    A        0      0        2 
  11  chr11_37311729     ZBoe    G    A        0      0        2 
  11  chr11_37311729     ZGre    G    A        1      2        2 
  11  chr11_37311729     ZHar    G    A        0      0        2 
  11  chr11_37311729   Sample    G    A        0      0        2 
  11  chr11_37312420     AAsi    T    G        0      0        2 
  11  chr11_37312420     AKia    T    G        0      0        2 
  11  chr11_37312420     AOna    T    G        0      0        2 
  11  chr11_37312420     ASom    T    G        0      0        2 
  11  chr11_37312420     HCab    T    G        0      0        2 
  11  chr11_37312420     HPrz    T    G        0      0        2 
  11  chr11_37312420     ZBoe    T    G        0      0        2 
  11  chr11_37312420     ZGre    T    G        1      2        2 
  11  chr11_37312420     ZHar    T    G        0      0        2 
  11  chr11_37312420   Sample    T    G        0      0        2 
  11  chr11_37314460     AAsi    G    A        0      0        2 
  11  chr11_37314460     AKia    G    A        1      2        2 
  11  chr11_37314460     AOna    G    A        1      2        2 
  11  chr11_37314460     ASom    G    A        0      0        2 
  11  chr11_37314460     HCab    G    A        0      0        2 
  11  chr11_37314460     HPrz    G    A        0      0        2 
  11  chr11_37314460     ZBoe    G    A        0      0        2 
  11  chr11_37314460     ZGre    G    A        0      0        2 
  11  chr11_37314460     ZHar    G    A        0      0        2 
  11  chr11_37314460   Sample    G    A        0      0        2 
  11  chr11_37320661     AAsi    T    C        0      0        2 
  11  chr11_37320661     AKia    T    C        0      0        2 
  11  chr11_37320661     AOna    T    C        0      0        2 
  11  chr11_37320661     ASom    T    C        0      0        2 
  11  chr11_37320661     HCab    T    C        0      0        2 
  11  chr11_37320661     HPrz    T    C        0      0        2 
  11  chr11_37320661     ZBoe    T    C        0      0        2 
  11  chr11_37320661     ZGre    T    C      0.5      1        2 
  11  chr11_37320661     ZHar    T    C        0      0        2 
  11  chr11_37320661   Sample    T    C        0      0        2 
  11  chr11_37321997     AAsi    T    C        0      0        2 
  11  chr11_37321997     AKia    T    C        0      0        2 
  11  chr11_37321997     AOna    T    C        0      0        2 
  11  chr11_37321997     ASom    T    C        0      0        2 
  11  chr11_37321997     HCab    T    C        0      0        2 
  11  chr11_37321997     HPrz    T    C        0      0        2 
  11  chr11_37321997     ZBoe    T    C        1      2        2 
  11  chr11_37321997     ZGre    T    C        0      0        2 
  11  chr11_37321997     ZHar    T    C        0      0        2 
  11  chr11_37321997   Sample    T    C        0      0        2 
  11  chr11_37336455     AAsi    T    A        0      0        2 
  11  chr11_37336455     AKia    T    A        0      0        2 
  11  chr11_37336455     AOna    T    A        0      0        2 
  11  chr11_37336455     ASom    T    A        0      0        2 
  11  chr11_37336455     HCab    T    A        0      0        2 
  11  chr11_37336455     HPrz    T    A        0      0        2 
  11  chr11_37336455     ZBoe    T    A        0      0        2 
  11  chr11_37336455     ZGre    T    A        0      0        2 
  11  chr11_37336455     ZHar    T    A      0.5      1        2 
  11  chr11_37336455   Sample    T    A        0      0        2 
  11  chr11_37338609     AAsi    A    G        0      0        2 
  11  chr11_37338609     AKia    A    G        0      0        2 
  11  chr11_37338609     AOna    A    G        0      0        2 
  11  chr11_37338609     ASom    A    G        0      0        2 
  11  chr11_37338609     HCab    A    G        1      2        2 
  11  chr11_37338609     HPrz    A    G        1      2        2 
  11  chr11_37338609     ZBoe    A    G        0      0        2 
  11  chr11_37338609     ZGre    A    G        0      0        2 
  11  chr11_37338609     ZHar    A    G        0      0        2 
  11  chr11_37338609   Sample    A    G        0      0        2 
  11  chr11_37345608     AAsi    A    G        1      2        2 
  11  chr11_37345608     AKia    A    G        0      0        2 
  11  chr11_37345608     AOna    A    G        0      0        2 
  11  chr11_37345608     ASom    A    G        1      2        2 
  11  chr11_37345608     HCab    A    G        0      0        2 
  11  chr11_37345608     HPrz    A    G        0      0        2 
  11  chr11_37345608     ZBoe    A    G        0      0        2 
  11  chr11_37345608     ZGre    A    G        0      0        2 
  11  chr11_37345608     ZHar    A    G        0      0        2 
  11  chr11_37345608   Sample    A    G        1      2        2 
  11  chr11_37346497     AAsi    G    A      0.5      1        2 
  11  chr11_37346497     AKia    G    A        0      0        2 
  11  chr11_37346497     AOna    G    A        0      0        2 
  11  chr11_37346497     ASom    G    A        0      0        2 
  11  chr11_37346497     HCab    G    A        0      0        2 
  11  chr11_37346497     HPrz    G    A        0      0        2 
  11  chr11_37346497     ZBoe    G    A        0      0        2 
  11  chr11_37346497     ZGre    G    A        0      0        2 
  11  chr11_37346497     ZHar    G    A        0      0        2 
  11  chr11_37346497   Sample    G    A        0      0        2 
  11  chr11_37348152     AAsi    C    T        0      0        2 
  11  chr11_37348152     AKia    C    T        0      0        2 
  11  chr11_37348152     AOna    C    T        0      0        2 
  11  chr11_37348152     ASom    C    T        0      0        2 
  11  chr11_37348152     HCab    C    T        0      0        2 
  11  chr11_37348152     HPrz    C    T        0      0        2 
  11  chr11_37348152     ZBoe    C    T        0      0        2 
  11  chr11_37348152     ZGre    C    T        0      0        2 
  11  chr11_37348152     ZHar    C    T      0.5      1        2 
  11  chr11_37348152   Sample    C    T        0      0        2 
  11  chr11_37350742     AAsi    C    A        0      0        2 
  11  chr11_37350742     AKia    C    A        0      0        2 
  11  chr11_37350742     AOna    C    A        0      0        2 
  11  chr11_37350742     ASom    C    A        0      0        2 
  11  chr11_37350742     HCab    C    A        0      0        2 
  11  chr11_37350742     HPrz    C    A        0      0        2 
  11  chr11_37350742     ZBoe    C    A        0      0        2 
  11  chr11_37350742     ZGre    C    A        0      0        2 
  11  chr11_37350742     ZHar    C    A        1      2        2 
  11  chr11_37350742   Sample    C    A        0      0        2 
  11  chr11_37352271     AAsi    G    A        0      0        2 
  11  chr11_37352271     AKia    G    A        0      0        2 
  11  chr11_37352271     AOna    G    A        0      0        2 
  11  chr11_37352271     ASom    G    A        1      2        2 
  11  chr11_37352271     HCab    G    A        0      0        2 
  11  chr11_37352271     HPrz    G    A        0      0        2 
  11  chr11_37352271     ZBoe    G    A        0      0        2 
  11  chr11_37352271     ZGre    G    A        0      0        2 
  11  chr11_37352271     ZHar    G    A        0      0        2 
  11  chr11_37352271   Sample    G    A        0      0        2 
  11  chr11_37354987     AAsi    C    T        0      0        2 
  11  chr11_37354987     AKia    C    T        0      0        2 
  11  chr11_37354987     AOna    C    T        0      0        2 
  11  chr11_37354987     ASom    C    T        0      0        2 
  11  chr11_37354987     HCab    C    T        0      0        2 
  11  chr11_37354987     HPrz    C    T        0      0        2 
  11  chr11_37354987     ZBoe    C    T        0      0        2 
  11  chr11_37354987     ZGre    C    T        0      0        2 
  11  chr11_37354987     ZHar    C    T      0.5      1        2 
  11  chr11_37354987   Sample    C    T        0      0        2 
  11  chr11_37357880     AAsi    C    G        1      2        2 
  11  chr11_37357880     AKia    C    G        0      0        2 
  11  chr11_37357880     AOna    C    G        0      0        2 
  11  chr11_37357880     ASom    C    G        1      2        2 
  11  chr11_37357880     HCab    C    G        0      0        2 
  11  chr11_37357880     HPrz    C    G        0      0        2 
  11  chr11_37357880     ZBoe    C    G        0      0        2 
  11  chr11_37357880     ZGre    C    G        0      0        2 
  11  chr11_37357880     ZHar    C    G        0      0        2 
  11  chr11_37357880   Sample    C    G        1      2        2 
  11  chr11_37370485     AAsi    A    G        0      0        2 
  11  chr11_37370485     AKia    A    G        0      0        2 
  11  chr11_37370485     AOna    A    G        0      0        2 
  11  chr11_37370485     ASom    A    G        0      0        2 
  11  chr11_37370485     HCab    A    G        0      0        2 
  11  chr11_37370485     HPrz    A    G        0      0        2 
  11  chr11_37370485     ZBoe    A    G      0.5      1        2 
  11  chr11_37370485     ZGre    A    G        0      0        2 
  11  chr11_37370485     ZHar    A    G        0      0        2 
  11  chr11_37370485   Sample    A    G        0      0        2 
  11  chr11_37371748     AAsi    T    C        0      0        2 
  11  chr11_37371748     AKia    T    C        0      0        2 
  11  chr11_37371748     AOna    T    C        0      0        2 
  11  chr11_37371748     ASom    T    C        0      0        2 
  11  chr11_37371748     HCab    T    C        1      2        2 
  11  chr11_37371748     HPrz    T    C        1      2        2 
  11  chr11_37371748     ZBoe    T    C        0      0        2 
  11  chr11_37371748     ZGre    T    C        0      0        2 
  11  chr11_37371748     ZHar    T    C        0      0        2 
  11  chr11_37371748   Sample    T    C        0      0        2 
  11  chr11_37378259     AAsi    G    A        0      0        2 
  11  chr11_37378259     AKia    G    A        0      0        2 
  11  chr11_37378259     AOna    G    A        0      0        2 
  11  chr11_37378259     ASom    G    A        0      0        2 
  11  chr11_37378259     HCab    G    A        1      2        2 
  11  chr11_37378259     HPrz    G    A        1      2        2 
  11  chr11_37378259     ZBoe    G    A        0      0        2 
  11  chr11_37378259     ZGre    G    A        0      0        2 
  11  chr11_37378259     ZHar    G    A        0      0        2 
  11  chr11_37378259   Sample    G    A        0      0        2 
  11  chr11_37382451     AAsi    C    T        0      0        2 
  11  chr11_37382451     AKia    C    T        0      0        2 
  11  chr11_37382451     AOna    C    T        0      0        2 
  11  chr11_37382451     ASom    C    T        0      0        2 
  11  chr11_37382451     HCab    C    T        1      2        2 
  11  chr11_37382451     HPrz    C    T        1      2        2 
  11  chr11_37382451     ZBoe    C    T        0      0        2 
  11  chr11_37382451     ZGre    C    T        0      0        2 
  11  chr11_37382451     ZHar    C    T        0      0        2 
  11  chr11_37382451   Sample    C    T        0      0        2 
  11  chr11_37385284     AAsi    G    T        0      0        2 
  11  chr11_37385284     AKia    G    T        0      0        2 
  11  chr11_37385284     AOna    G    T        0      0        2 
  11  chr11_37385284     ASom    G    T        0      0        2 
  11  chr11_37385284     HCab    G    T        1      2        2 
  11  chr11_37385284     HPrz    G    T        1      2        2 
  11  chr11_37385284     ZBoe    G    T        0      0        2 
  11  chr11_37385284     ZGre    G    T        0      0        2 
  11  chr11_37385284     ZHar    G    T        0      0        2 
  11  chr11_37385284   Sample    G    T        0      0        2 
  11  chr11_37396695     AAsi    T    C        0      0        2 
  11  chr11_37396695     AKia    T    C        0      0        2 
  11  chr11_37396695     AOna    T    C        0      0        2 
  11  chr11_37396695     ASom    T    C        0      0        2 
  11  chr11_37396695     HCab    T    C        1      2        2 
  11  chr11_37396695     HPrz    T    C        1      2        2 
  11  chr11_37396695     ZBoe    T    C        0      0        2 
  11  chr11_37396695     ZGre    T    C        0      0        2 
  11  chr11_37396695     ZHar    T    C        0      0        2 
  11  chr11_37396695   Sample    T    C        0      0        2 
  11  chr11_37407853     AAsi    G    A        0      0        2 
  11  chr11_37407853     AKia    G    A        0      0        2 
  11  chr11_37407853     AOna    G    A        0      0        2 
  11  chr11_37407853     ASom    G    A        0      0        2 
  11  chr11_37407853     HCab    G    A        0      0        2 
  11  chr11_37407853     HPrz    G    A        0      0        2 
  11  chr11_37407853     ZBoe    G    A        0      0        2 
  11  chr11_37407853     ZGre    G    A      0.5      1        2 
  11  chr11_37407853     ZHar    G    A        0      0        2 
  11  chr11_37407853   Sample    G    A        0      0        2 
  11  chr11_37408444     AAsi    C    G        0      0        2 
  11  chr11_37408444     AKia    C    G        0      0        2 
  11  chr11_37408444     AOna    C    G        0      0        2 
  11  chr11_37408444     ASom    C    G        0      0        2 
  11  chr11_37408444     HCab    C    G        0      0        2 
  11  chr11_37408444     HPrz    C    G        0      0        2 
  11  chr11_37408444     ZBoe    C    G        0      0        2 
  11  chr11_37408444     ZGre    C    G        0      0        2 
  11  chr11_37408444     ZHar    C    G        1      2        2 
  11  chr11_37408444   Sample    C    G        0      0        2 
  11  chr11_37412244     AAsi    A    G        0      0        2 
  11  chr11_37412244     AKia    A    G        0      0        2 
  11  chr11_37412244     AOna    A    G        0      0        2 
  11  chr11_37412244     ASom    A    G        0      0        2 
  11  chr11_37412244     HCab    A    G        0      0        2 
  11  chr11_37412244     HPrz    A    G        0      0        2 
  11  chr11_37412244     ZBoe    A    G        0      0        2 
  11  chr11_37412244     ZGre    A    G      0.5      1        2 
  11  chr11_37412244     ZHar    A    G        0      0        2 
  11  chr11_37412244   Sample    A    G        1      2        2 
  11  chr11_37412946     AAsi    C    T        0      0        2 
  11  chr11_37412946     AKia    C    T        0      0        2 
  11  chr11_37412946     AOna    C    T        0      0        2 
  11  chr11_37412946     ASom    C    T        0      0        2 
  11  chr11_37412946     HCab    C    T        0      0        2 
  11  chr11_37412946     HPrz    C    T        0      0        2 
  11  chr11_37412946     ZBoe    C    T        0      0        2 
  11  chr11_37412946     ZGre    C    T        0      0        2 
  11  chr11_37412946     ZHar    C    T        1      2        2 
  11  chr11_37412946   Sample    C    T        0      0        2 
  11  chr11_37418673     AAsi    G    T        0      0        2 
  11  chr11_37418673     AKia    G    T        0      0        2 
  11  chr11_37418673     AOna    G    T        0      0        2 
  11  chr11_37418673     ASom    G    T        0      0        2 
  11  chr11_37418673     HCab    G    T        0      0        2 
  11  chr11_37418673     HPrz    G    T        0      0        2 
  11  chr11_37418673     ZBoe    G    T        0      0        2 
  11  chr11_37418673     ZGre    G    T        0      0        2 
  11  chr11_37418673     ZHar    G    T      0.5      1        2 
  11  chr11_37418673   Sample    G    T        0      0        2 
  11  chr11_37428519     AAsi    G    A        0      0        2 
  11  chr11_37428519     AKia    G    A        0      0        2 
  11  chr11_37428519     AOna    G    A        0      0        2 
  11  chr11_37428519     ASom    G    A        0      0        2 
  11  chr11_37428519     HCab    G    A        1      2        2 
  11  chr11_37428519     HPrz    G    A        1      2        2 
  11  chr11_37428519     ZBoe    G    A        0      0        2 
  11  chr11_37428519     ZGre    G    A        0      0        2 
  11  chr11_37428519     ZHar    G    A        0      0        2 
  11  chr11_37428519   Sample    G    A        0      0        2 
  11  chr11_37449217     AAsi    G    T        0      0        2 
  11  chr11_37449217     AKia    G    T        0      0        2 
  11  chr11_37449217     AOna    G    T        0      0        2 
  11  chr11_37449217     ASom    G    T        0      0        2 
  11  chr11_37449217     HCab    G    T        0      0        2 
  11  chr11_37449217     HPrz    G    T        0      0        2 
  11  chr11_37449217     ZBoe    G    T        0      0        2 
  11  chr11_37449217     ZGre    G    T        0      0        2 
  11  chr11_37449217     ZHar    G    T      0.5      1        2 
  11  chr11_37449217   Sample    G    T        0      0        2 
  11  chr11_37452808     AAsi    A    T        0      0        2 
  11  chr11_37452808     AKia    A    T        0      0        2 
  11  chr11_37452808     AOna    A    T        0      0        2 
  11  chr11_37452808     ASom    A    T        0      0        2 
  11  chr11_37452808     HCab    A    T      0.5      1        2 
  11  chr11_37452808     HPrz    A    T        0      0        2 
  11  chr11_37452808     ZBoe    A    T        0      0        2 
  11  chr11_37452808     ZGre    A    T        0      0        2 
  11  chr11_37452808     ZHar    A    T        0      0        2 
  11  chr11_37452808   Sample    A    T        0      0        2 
  11  chr11_37453361     AAsi    T    C      0.5      1        2 
  11  chr11_37453361     AKia    T    C        0      0        2 
  11  chr11_37453361     AOna    T    C        0      0        2 
  11  chr11_37453361     ASom    T    C        0      0        2 
  11  chr11_37453361     HCab    T    C        0      0        2 
  11  chr11_37453361     HPrz    T    C        0      0        2 
  11  chr11_37453361     ZBoe    T    C        0      0        2 
  11  chr11_37453361     ZGre    T    C        0      0        2 
  11  chr11_37453361     ZHar    T    C        0      0        2 
  11  chr11_37453361   Sample    T    C        0      0        2 
  11  chr11_37455714     AAsi    C    G        0      0        2 
  11  chr11_37455714     AKia    C    G        0      0        2 
  11  chr11_37455714     AOna    C    G        0      0        2 
  11  chr11_37455714     ASom    C    G        0      0        2 
  11  chr11_37455714     HCab    C    G        0      0        2 
  11  chr11_37455714     HPrz    C    G        0      0        2 
  11  chr11_37455714     ZBoe    C    G        0      0        2 
  11  chr11_37455714     ZGre    C    G        0      0        2 
  11  chr11_37455714     ZHar    C    G        1      2        2 
  11  chr11_37455714   Sample    C    G        0      0        2 
  11  chr11_37458238     AAsi    C    G        0      0        2 
  11  chr11_37458238     AKia    C    G        0      0        2 
  11  chr11_37458238     AOna    C    G        0      0        2 
  11  chr11_37458238     ASom    C    G        0      0        2 
  11  chr11_37458238     HCab    C    G        1      2        2 
  11  chr11_37458238     HPrz    C    G        1      2        2 
  11  chr11_37458238     ZBoe    C    G        0      0        2 
  11  chr11_37458238     ZGre    C    G        0      0        2 
  11  chr11_37458238     ZHar    C    G        0      0        2 
  11  chr11_37458238   Sample    C    G        0      0        2 
  11  chr11_37460529     AAsi    G    A        0      0        2 
  11  chr11_37460529     AKia    G    A        0      0        2 
  11  chr11_37460529     AOna    G    A        0      0        2 
  11  chr11_37460529     ASom    G    A        0      0        2 
  11  chr11_37460529     HCab    G    A        1      2        2 
  11  chr11_37460529     HPrz    G    A        1      2        2 
  11  chr11_37460529     ZBoe    G    A        0      0        2 
  11  chr11_37460529     ZGre    G    A        0      0        2 
  11  chr11_37460529     ZHar    G    A        0      0        2 
  11  chr11_37460529   Sample    G    A        0      0        2 
  11  chr11_37464468     AAsi    C    T        0      0        2 
  11  chr11_37464468     AKia    C    T        0      0        2 
  11  chr11_37464468     AOna    C    T        0      0        2 
  11  chr11_37464468     ASom    C    T        0      0        2 
  11  chr11_37464468     HCab    C    T        0      0        2 
  11  chr11_37464468     HPrz    C    T        0      0        2 
  11  chr11_37464468     ZBoe    C    T      0.5      1        2 
  11  chr11_37464468     ZGre    C    T        0      0        2 
  11  chr11_37464468     ZHar    C    T        0      0        2 
  11  chr11_37464468   Sample    C    T        0      0        2 
  11  chr11_37469195     AAsi    G    A        0      0        2 
  11  chr11_37469195     AKia    G    A        0      0        2 
  11  chr11_37469195     AOna    G    A        0      0        2 
  11  chr11_37469195     ASom    G    A        0      0        2 
  11  chr11_37469195     HCab    G    A        1      2        2 
  11  chr11_37469195     HPrz    G    A        1      2        2 
  11  chr11_37469195     ZBoe    G    A        0      0        2 
  11  chr11_37469195     ZGre    G    A        0      0        2 
  11  chr11_37469195     ZHar    G    A        0      0        2 
  11  chr11_37469195   Sample    G    A        0      0        2 
  11  chr11_37471312     AAsi    G    C        1      2        2 
  11  chr11_37471312     AKia    G    C        0      0        2 
  11  chr11_37471312     AOna    G    C        0      0        2 
  11  chr11_37471312     ASom    G    C        1      2        2 
  11  chr11_37471312     HCab    G    C        0      0        2 
  11  chr11_37471312     HPrz    G    C        0      0        2 
  11  chr11_37471312     ZBoe    G    C        0      0        2 
  11  chr11_37471312     ZGre    G    C        0      0        2 
  11  chr11_37471312     ZHar    G    C        0      0        2 
  11  chr11_37471312   Sample    G    C        1      2        2 
  11  chr11_37477779     AAsi    C    T        0      0        2 
  11  chr11_37477779     AKia    C    T        1      2        2 
  11  chr11_37477779     AOna    C    T        0      0        2 
  11  chr11_37477779     ASom    C    T        0      0        2 
  11  chr11_37477779     HCab    C    T        0      0        2 
  11  chr11_37477779     HPrz    C    T        0      0        2 
  11  chr11_37477779     ZBoe    C    T        0      0        2 
  11  chr11_37477779     ZGre    C    T        0      0        2 
  11  chr11_37477779     ZHar    C    T        0      0        2 
  11  chr11_37477779   Sample    C    T        0      0        2 
  11  chr11_37503254     AAsi    A    G        0      0        2 
  11  chr11_37503254     AKia    A    G        0      0        2 
  11  chr11_37503254     AOna    A    G        0      0        2 
  11  chr11_37503254     ASom    A    G        0      0        2 
  11  chr11_37503254     HCab    A    G        1      2        2 
  11  chr11_37503254     HPrz    A    G        1      2        2 
  11  chr11_37503254     ZBoe    A    G        0      0        2 
  11  chr11_37503254     ZGre    A    G        0      0        2 
  11  chr11_37503254     ZHar    A    G        0      0        2 
  11  chr11_37503254   Sample    A    G        0      0        2 
  11  chr11_37504037     AAsi    A    G        0      0        2 
  11  chr11_37504037     AKia    A    G        1      2        2 
  11  chr11_37504037     AOna    A    G        0      0        2 
  11  chr11_37504037     ASom    A    G        0      0        2 
  11  chr11_37504037     HCab    A    G        0      0        2 
  11  chr11_37504037     HPrz    A    G        0      0        2 
  11  chr11_37504037     ZBoe    A    G        0      0        2 
  11  chr11_37504037     ZGre    A    G        0      0        2 
  11  chr11_37504037     ZHar    A    G        0      0        2 
  11  chr11_37504037   Sample    A    G        0      0        2 
  11  chr11_37507783     AAsi    G    A        0      0        2 
  11  chr11_37507783     AKia    G    A        0      0        2 
  11  chr11_37507783     AOna    G    A        0      0        2 
  11  chr11_37507783     ASom    G    A        0      0        2 
  11  chr11_37507783     HCab    G    A        0      0        2 
  11  chr11_37507783     HPrz    G    A        0      0        2 
  11  chr11_37507783     ZBoe    G    A        0      0        2 
  11  chr11_37507783     ZGre    G    A      0.5      1        2 
  11  chr11_37507783     ZHar    G    A        0      0        2 
  11  chr11_37507783   Sample    G    A        0      0        2 
  11  chr11_37511493     AAsi    C    T        0      0        2 
  11  chr11_37511493     AKia    C    T        0      0        2 
  11  chr11_37511493     AOna    C    T        0      0        2 
  11  chr11_37511493     ASom    C    T        0      0        2 
  11  chr11_37511493     HCab    C    T        0      0        2 
  11  chr11_37511493     HPrz    C    T        0      0        2 
  11  chr11_37511493     ZBoe    C    T        0      0        2 
  11  chr11_37511493     ZGre    C    T      0.5      1        2 
  11  chr11_37511493     ZHar    C    T        0      0        2 
  11  chr11_37511493   Sample    C    T        0      0        2 
  11  chr11_37512805     AAsi    C    T        0      0        2 
  11  chr11_37512805     AKia    C    T        0      0        2 
  11  chr11_37512805     AOna    C    T        0      0        2 
  11  chr11_37512805     ASom    C    T        0      0        2 
  11  chr11_37512805     HCab    C    T        1      2        2 
  11  chr11_37512805     HPrz    C    T        1      2        2 
  11  chr11_37512805     ZBoe    C    T        0      0        2 
  11  chr11_37512805     ZGre    C    T        0      0        2 
  11  chr11_37512805     ZHar    C    T        0      0        2 
  11  chr11_37512805   Sample    C    T        0      0        2 
  11  chr11_37516687     AAsi    A    G        0      0        2 
  11  chr11_37516687     AKia    A    G        0      0        2 
  11  chr11_37516687     AOna    A    G        0      0        2 
  11  chr11_37516687     ASom    A    G        0      0        2 
  11  chr11_37516687     HCab    A    G        0      0        2 
  11  chr11_37516687     HPrz    A    G        0      0        2 
  11  chr11_37516687     ZBoe    A    G        0      0        2 
  11  chr11_37516687     ZGre    A    G        0      0        2 
  11  chr11_37516687     ZHar    A    G      0.5      1        2 
  11  chr11_37516687   Sample    A    G        0      0        2 
  11  chr11_37527742     AAsi    C    T        0      0        2 
  11  chr11_37527742     AKia    C    T        0      0        2 
  11  chr11_37527742     AOna    C    T        0      0        2 
  11  chr11_37527742     ASom    C    T        0      0        2 
  11  chr11_37527742     HCab    C    T        0      0        2 
  11  chr11_37527742     HPrz    C    T        0      0        2 
  11  chr11_37527742     ZBoe    C    T      0.5      1        2 
  11  chr11_37527742     ZGre    C    T        0      0        2 
  11  chr11_37527742     ZHar    C    T        0      0        2 
  11  chr11_37527742   Sample    C    T        0      0        2 
  11  chr11_37532888     AAsi    A    G        0      0        2 
  11  chr11_37532888     AKia    A    G        0      0        2 
  11  chr11_37532888     AOna    A    G        1      2        2 
  11  chr11_37532888     ASom    A    G        0      0        2 
  11  chr11_37532888     HCab    A    G        0      0        2 
  11  chr11_37532888     HPrz    A    G        0      0        2 
  11  chr11_37532888     ZBoe    A    G      0.5      1        2 
  11  chr11_37532888     ZGre    A    G        0      0        2 
  11  chr11_37532888     ZHar    A    G        0      0        2 
  11  chr11_37532888   Sample    A    G        0      0        2 
  11  chr11_37554918     AAsi    C    T        0      0        2 
  11  chr11_37554918     AKia    C    T        0      0        2 
  11  chr11_37554918     AOna    C    T        0      0        2 
  11  chr11_37554918     ASom    C    T        0      0        2 
  11  chr11_37554918     HCab    C    T        1      2        2 
  11  chr11_37554918     HPrz    C    T        1      2        2 
  11  chr11_37554918     ZBoe    C    T        0      0        2 
  11  chr11_37554918     ZGre    C    T        0      0        2 
  11  chr11_37554918     ZHar    C    T        0      0        2 
  11  chr11_37554918   Sample    C    T        0      0        2 
  11  chr11_37555368     AAsi    C    T        0      0        2 
  11  chr11_37555368     AKia    C    T        0      0        2 
  11  chr11_37555368     AOna    C    T        0      0        2 
  11  chr11_37555368     ASom    C    T        1      2        2 
  11  chr11_37555368     HCab    C    T        0      0        2 
  11  chr11_37555368     HPrz    C    T        0      0        2 
  11  chr11_37555368     ZBoe    C    T        0      0        2 
  11  chr11_37555368     ZGre    C    T        0      0        2 
  11  chr11_37555368     ZHar    C    T        0      0        2 
  11  chr11_37555368   Sample    C    T        0      0        2 
  11  chr11_37558002     AAsi    A    G        0      0        2 
  11  chr11_37558002     AKia    A    G        0      0        2 
  11  chr11_37558002     AOna    A    G        0      0        2 
  11  chr11_37558002     ASom    A    G        0      0        2 
  11  chr11_37558002     HCab    A    G      0.5      1        2 
  11  chr11_37558002     HPrz    A    G        0      0        2 
  11  chr11_37558002     ZBoe    A    G        0      0        2 
  11  chr11_37558002     ZGre    A    G        0      0        2 
  11  chr11_37558002     ZHar    A    G        0      0        2 
  11  chr11_37558002   Sample    A    G        0      0        2 
  11  chr11_37563188     AAsi    T    A        0      0        2 
  11  chr11_37563188     AKia    T    A        0      0        2 
  11  chr11_37563188     AOna    T    A        0      0        2 
  11  chr11_37563188     ASom    T    A        0      0        2 
  11  chr11_37563188     HCab    T    A        1      2        2 
  11  chr11_37563188     HPrz    T    A        1      2        2 
  11  chr11_37563188     ZBoe    T    A        0      0        2 
  11  chr11_37563188     ZGre    T    A        0      0        2 
  11  chr11_37563188     ZHar    T    A        0      0        2 
  11  chr11_37563188   Sample    T    A        0      0        2 
  11  chr11_37573423     AAsi    G    A        0      0        2 
  11  chr11_37573423     AKia    G    A        0      0        2 
  11  chr11_37573423     AOna    G    A        0      0        2 
  11  chr11_37573423     ASom    G    A        0      0        2 
  11  chr11_37573423     HCab    G    A      0.5      1        2 
  11  chr11_37573423     HPrz    G    A        0      0        2 
  11  chr11_37573423     ZBoe    G    A        0      0        2 
  11  chr11_37573423     ZGre    G    A        0      0        2 
  11  chr11_37573423     ZHar    G    A        0      0        2 
  11  chr11_37573423   Sample    G    A        0      0        2 
  11  chr11_37590802     AAsi    A    G        0      0        2 
  11  chr11_37590802     AKia    A    G        0      0        2 
  11  chr11_37590802     AOna    A    G        0      0        2 
  11  chr11_37590802     ASom    A    G        0      0        2 
  11  chr11_37590802     HCab    A    G        0      0        2 
  11  chr11_37590802     HPrz    A    G        0      0        2 
  11  chr11_37590802     ZBoe    A    G      0.5      1        2 
  11  chr11_37590802     ZGre    A    G        0      0        2 
  11  chr11_37590802     ZHar    A    G        0      0        2 
  11  chr11_37590802   Sample    A    G        0      0        2 
  11  chr11_37593901     AAsi    T    C        0      0        2 
  11  chr11_37593901     AKia    T    C        0      0        2 
  11  chr11_37593901     AOna    T    C        0      0        2 
  11  chr11_37593901     ASom    T    C        0      0        2 
  11  chr11_37593901     HCab    T    C        1      2        2 
  11  chr11_37593901     HPrz    T    C        0      0        2 
  11  chr11_37593901     ZBoe    T    C        0      0        2 
  11  chr11_37593901     ZGre    T    C        0      0        2 
  11  chr11_37593901     ZHar    T    C        0      0        2 
  11  chr11_37593901   Sample    T    C        0      0        2 
  11  chr11_37602825     AAsi    G    C        0      0        2 
  11  chr11_37602825     AKia    G    C        0      0        2 
  11  chr11_37602825     AOna    G    C        0      0        2 
  11  chr11_37602825     ASom    G    C        0      0        2 
  11  chr11_37602825     HCab    G    C        0      0        2 
  11  chr11_37602825     HPrz    G    C        1      2        2 
  11  chr11_37602825     ZBoe    G    C        0      0        2 
  11  chr11_37602825     ZGre    G    C        0      0        2 
  11  chr11_37602825     ZHar    G    C        0      0        2 
  11  chr11_37602825   Sample    G    C        0      0        2 
  11  chr11_37604916     AAsi    T    C        0      0        2 
  11  chr11_37604916     AKia    T    C        0      0        2 
  11  chr11_37604916     AOna    T    C        1      2        2 
  11  chr11_37604916     ASom    T    C        0      0        2 
  11  chr11_37604916     HCab    T    C        0      0        2 
  11  chr11_37604916     HPrz    T    C        0      0        2 
  11  chr11_37604916     ZBoe    T    C        0      0        2 
  11  chr11_37604916     ZGre    T    C        0      0        2 
  11  chr11_37604916     ZHar    T    C        0      0        2 
  11  chr11_37604916   Sample    T    C        0      0        2 
  11  chr11_37617208     AAsi    T    A        1      2        2 
  11  chr11_37617208     AKia    T    A        0      0        2 
  11  chr11_37617208     AOna    T    A        0      0        2 
  11  chr11_37617208     ASom    T    A        1      2        2 
  11  chr11_37617208     HCab    T    A        0      0        2 
  11  chr11_37617208     HPrz    T    A        0      0        2 
  11  chr11_37617208     ZBoe    T    A        0      0        2 
  11  chr11_37617208     ZGre    T    A        0      0        2 
  11  chr11_37617208     ZHar    T    A        0      0        2 
  11  chr11_37617208   Sample    T    A        1      2        2 
  11  chr11_37627610     AAsi    A    G        1      2        2 
  11  chr11_37627610     AKia    A    G        0      0        2 
  11  chr11_37627610     AOna    A    G        0      0        2 
  11  chr11_37627610     ASom    A    G        0      0        2 
  11  chr11_37627610     HCab    A    G        0      0        2 
  11  chr11_37627610     HPrz    A    G        0      0        2 
  11  chr11_37627610     ZBoe    A    G        0      0        2 
  11  chr11_37627610     ZGre    A    G        0      0        2 
  11  chr11_37627610     ZHar    A    G        0      0        2 
  11  chr11_37627610   Sample    A    G        0      0        2 
  11  chr11_37637724     AAsi    T    C        0      0        2 
  11  chr11_37637724     AKia    T    C        0      0        2 
  11  chr11_37637724     AOna    T    C        0      0        2 
  11  chr11_37637724     ASom    T    C        0      0        2 
  11  chr11_37637724     HCab    T    C        0      0        2 
  11  chr11_37637724     HPrz    T    C        0      0        2 
  11  chr11_37637724     ZBoe    T    C        0      0        2 
  11  chr11_37637724     ZGre    T    C        0      0        2 
  11  chr11_37637724     ZHar    T    C        1      2        2 
  11  chr11_37637724   Sample    T    C        0      0        2 
  11  chr11_37648494     AAsi    C    T        0      0        2 
  11  chr11_37648494     AKia    C    T        0      0        2 
  11  chr11_37648494     AOna    C    T        0      0        2 
  11  chr11_37648494     ASom    C    T        0      0        2 
  11  chr11_37648494     HCab    C    T        0      0        2 
  11  chr11_37648494     HPrz    C    T        0      0        2 
  11  chr11_37648494     ZBoe    C    T        0      0        2 
  11  chr11_37648494     ZGre    C    T        0      0        2 
  11  chr11_37648494     ZHar    C    T        1      2        2 
  11  chr11_37648494   Sample    C    T        0      0        2 
  11  chr11_37649302     AAsi    A    T        0      0        2 
  11  chr11_37649302     AKia    A    T        0      0        2 
  11  chr11_37649302     AOna    A    T        0      0        2 
  11  chr11_37649302     ASom    A    T        0      0        2 
  11  chr11_37649302     HCab    A    T        0      0        2 
  11  chr11_37649302     HPrz    A    T        0      0        2 
  11  chr11_37649302     ZBoe    A    T        0      0        2 
  11  chr11_37649302     ZGre    A    T        1      2        2 
  11  chr11_37649302     ZHar    A    T        0      0        2 
  11  chr11_37649302   Sample    A    T        0      0        2 
  11  chr11_37650007     AAsi    T    C        0      0        2 
  11  chr11_37650007     AKia    T    C        1      2        2 
  11  chr11_37650007     AOna    T    C        0      0        2 
  11  chr11_37650007     ASom    T    C        0      0        2 
  11  chr11_37650007     HCab    T    C        0      0        2 
  11  chr11_37650007     HPrz    T    C        0      0        2 
  11  chr11_37650007     ZBoe    T    C        0      0        2 
  11  chr11_37650007     ZGre    T    C        0      0        2 
  11  chr11_37650007     ZHar    T    C        0      0        2 
  11  chr11_37650007   Sample    T    C        0      0        2 
  11  chr11_37650571     AAsi    T    C        0      0        2 
  11  chr11_37650571     AKia    T    C        0      0        2 
  11  chr11_37650571     AOna    T    C        0      0        2 
  11  chr11_37650571     ASom    T    C        1      2        2 
  11  chr11_37650571     HCab    T    C        0      0        2 
  11  chr11_37650571     HPrz    T    C        0      0        2 
  11  chr11_37650571     ZBoe    T    C        0      0        2 
  11  chr11_37650571     ZGre    T    C        0      0        2 
  11  chr11_37650571     ZHar    T    C        0      0        2 
  11  chr11_37650571   Sample    T    C        0      0        2 
  11  chr11_37654708     AAsi    C    T        0      0        2 
  11  chr11_37654708     AKia    C    T        1      2        2 
  11  chr11_37654708     AOna    C    T        1      2        2 
  11  chr11_37654708     ASom    C    T        0      0        2 
  11  chr11_37654708     HCab    C    T        0      0        2 
  11  chr11_37654708     HPrz    C    T        0      0        2 
  11  chr11_37654708     ZBoe    C    T        0      0        2 
  11  chr11_37654708     ZGre    C    T        0      0        2 
  11  chr11_37654708     ZHar    C    T        0      0        2 
  11  chr11_37654708   Sample    C    T        0      0        2 
  11  chr11_37667857     AAsi    A    C        0      0        2 
  11  chr11_37667857     AKia    A    C        0      0        2 
  11  chr11_37667857     AOna    A    C        0      0        2 
  11  chr11_37667857     ASom    A    C        0      0        2 
  11  chr11_37667857     HCab    A    C        1      2        2 
  11  chr11_37667857     HPrz    A    C        1      2        2 
  11  chr11_37667857     ZBoe    A    C        0      0        2 
  11  chr11_37667857     ZGre    A    C        0      0        2 
  11  chr11_37667857     ZHar    A    C        0      0        2 
  11  chr11_37667857   Sample    A    C        0      0        2 
  11  chr11_37680666     AAsi    A    G        0      0        2 
  11  chr11_37680666     AKia    A    G        0      0        2 
  11  chr11_37680666     AOna    A    G        0      0        2 
  11  chr11_37680666     ASom    A    G        0      0        2 
  11  chr11_37680666     HCab    A    G        1      2        2 
  11  chr11_37680666     HPrz    A    G        1      2        2 
  11  chr11_37680666     ZBoe    A    G        0      0        2 
  11  chr11_37680666     ZGre    A    G        0      0        2 
  11  chr11_37680666     ZHar    A    G        0      0        2 
  11  chr11_37680666   Sample    A    G        0      0        2 
  11  chr11_37683692     AAsi    A    C        0      0        2 
  11  chr11_37683692     AKia    A    C        0      0        2 
  11  chr11_37683692     AOna    A    C        0      0        2 
  11  chr11_37683692     ASom    A    C        0      0        2 
  11  chr11_37683692     HCab    A    C      0.5      1        2 
  11  chr11_37683692     HPrz    A    C        0      0        2 
  11  chr11_37683692     ZBoe    A    C        0      0        2 
  11  chr11_37683692     ZGre    A    C        0      0        2 
  11  chr11_37683692     ZHar    A    C        0      0        2 
  11  chr11_37683692   Sample    A    C        0      0        2 
  11  chr11_37684567     AAsi    T    A        0      0        2 
  11  chr11_37684567     AKia    T    A        0      0        2 
  11  chr11_37684567     AOna    T    A        0      0        2 
  11  chr11_37684567     ASom    T    A        0      0        2 
  11  chr11_37684567     HCab    T    A        1      2        2 
  11  chr11_37684567     HPrz    T    A        1      2        2 
  11  chr11_37684567     ZBoe    T    A        0      0        2 
  11  chr11_37684567     ZGre    T    A        0      0        2 
  11  chr11_37684567     ZHar    T    A        0      0        2 
  11  chr11_37684567   Sample    T    A        0      0        2 
  11  chr11_37685618     AAsi    T    A        0      0        2 
  11  chr11_37685618     AKia    T    A        0      0        2 
  11  chr11_37685618     AOna    T    A        0      0        2 
  11  chr11_37685618     ASom    T    A        0      0        2 
  11  chr11_37685618     HCab    T    A        1      2        2 
  11  chr11_37685618     HPrz    T    A        1      2        2 
  11  chr11_37685618     ZBoe    T    A        0      0        2 
  11  chr11_37685618     ZGre    T    A        0      0        2 
  11  chr11_37685618     ZHar    T    A        0      0        2 
  11  chr11_37685618   Sample    T    A        0      0        2 
  11  chr11_37685912     AAsi    C    A        0      0        2 
  11  chr11_37685912     AKia    C    A        0      0        2 
  11  chr11_37685912     AOna    C    A        0      0        2 
  11  chr11_37685912     ASom    C    A        0      0        2 
  11  chr11_37685912     HCab    C    A        0      0        2 
  11  chr11_37685912     HPrz    C    A        0      0        2 
  11  chr11_37685912     ZBoe    C    A        0      0        2 
  11  chr11_37685912     ZGre    C    A        0      0        2 
  11  chr11_37685912     ZHar    C    A        1      2        2 
  11  chr11_37685912   Sample    C    A        0      0        2 
  11  chr11_37686830     AAsi    G    A        0      0        2 
  11  chr11_37686830     AKia    G    A        1      2        2 
  11  chr11_37686830     AOna    G    A        1      2        2 
  11  chr11_37686830     ASom    G    A        0      0        2 
  11  chr11_37686830     HCab    G    A        0      0        2 
  11  chr11_37686830     HPrz    G    A        0      0        2 
  11  chr11_37686830     ZBoe    G    A        0      0        2 
  11  chr11_37686830     ZGre    G    A        0      0        2 
  11  chr11_37686830     ZHar    G    A        0      0        2 
  11  chr11_37686830   Sample    G    A        0      0        2 
  11  chr11_37707970     AAsi    G    A        0      0        2 
  11  chr11_37707970     AKia    G    A        0      0        2 
  11  chr11_37707970     AOna    G    A        0      0        2 
  11  chr11_37707970     ASom    G    A        0      0        2 
  11  chr11_37707970     HCab    G    A        0      0        2 
  11  chr11_37707970     HPrz    G    A        0      0        2 
  11  chr11_37707970     ZBoe    G    A      0.5      1        2 
  11  chr11_37707970     ZGre    G    A        0      0        2 
  11  chr11_37707970     ZHar    G    A        0      0        2 
  11  chr11_37707970   Sample    G    A        0      0        2 
  11  chr11_37717451     AAsi    A    G        1      2        2 
  11  chr11_37717451     AKia    A    G        0      0        2 
  11  chr11_37717451     AOna    A    G        0      0        2 
  11  chr11_37717451     ASom    A    G        1      2        2 
  11  chr11_37717451     HCab    A    G        0      0        2 
  11  chr11_37717451     HPrz    A    G        0      0        2 
  11  chr11_37717451     ZBoe    A    G        0      0        2 
  11  chr11_37717451     ZGre    A    G        0      0        2 
  11  chr11_37717451     ZHar    A    G        0      0        2 
  11  chr11_37717451   Sample    A    G        1      2        2 
  11  chr11_37724246     AAsi    C    T        0      0        2 
  11  chr11_37724246     AKia    C    T        0      0        2 
  11  chr11_37724246     AOna    C    T        0      0        2 
  11  chr11_37724246     ASom    C    T        0      0        2 
  11  chr11_37724246     HCab    C    T        1      2        2 
  11  chr11_37724246     HPrz    C    T        1      2        2 
  11  chr11_37724246     ZBoe    C    T        0      0        2 
  11  chr11_37724246     ZGre    C    T        0      0        2 
  11  chr11_37724246     ZHar    C    T        0      0        2 
  11  chr11_37724246   Sample    C    T        0      0        2 
  11  chr11_37735844     AAsi    T    C        0      0        2 
  11  chr11_37735844     AKia    T    C        0      0        2 
  11  chr11_37735844     AOna    T    C        0      0        2 
  11  chr11_37735844     ASom    T    C        0      0        2 
  11  chr11_37735844     HCab    T    C        0      0        2 
  11  chr11_37735844     HPrz    T    C        0      0        2 
  11  chr11_37735844     ZBoe    T    C        0      0        2 
  11  chr11_37735844     ZGre    T    C      0.5      1        2 
  11  chr11_37735844     ZHar    T    C        0      0        2 
  11  chr11_37735844   Sample    T    C        0      0        2 
  11  chr11_37736130     AAsi    C    A        0      0        2 
  11  chr11_37736130     AKia    C    A        0      0        2 
  11  chr11_37736130     AOna    C    A        1      2        2 
  11  chr11_37736130     ASom    C    A        0      0        2 
  11  chr11_37736130     HCab    C    A        0      0        2 
  11  chr11_37736130     HPrz    C    A        0      0        2 
  11  chr11_37736130     ZBoe    C    A        0      0        2 
  11  chr11_37736130     ZGre    C    A        0      0        2 
  11  chr11_37736130     ZHar    C    A        0      0        2 
  11  chr11_37736130   Sample    C    A        0      0        2 
  11  chr11_37746153     AAsi    T    C        0      0        2 
  11  chr11_37746153     AKia    T    C        1      2        2 
  11  chr11_37746153     AOna    T    C        0      0        2 
  11  chr11_37746153     ASom    T    C        0      0        2 
  11  chr11_37746153     HCab    T    C        0      0        2 
  11  chr11_37746153     HPrz    T    C        0      0        2 
  11  chr11_37746153     ZBoe    T    C        1      2        2 
  11  chr11_37746153     ZGre    T    C        1      2        2 
  11  chr11_37746153     ZHar    T    C        1      2        2 
  11  chr11_37746153   Sample    T    C        0      0        2 
  11  chr11_37748879     AAsi    A    G        0      0        2 
  11  chr11_37748879     AKia    A    G        0      0        2 
  11  chr11_37748879     AOna    A    G        0      0        2 
  11  chr11_37748879     ASom    A    G        0      0        2 
  11  chr11_37748879     HCab    A    G        0      0        2 
  11  chr11_37748879     HPrz    A    G        0      0        2 
  11  chr11_37748879     ZBoe    A    G      0.5      1        2 
  11  chr11_37748879     ZGre    A    G        0      0        2 
  11  chr11_37748879     ZHar    A    G        0      0        2 
  11  chr11_37748879   Sample    A    G        0      0        2 
  11  chr11_37749791     AAsi    A    T        0      0        2 
  11  chr11_37749791     AKia    A    T        0      0        2 
  11  chr11_37749791     AOna    A    T        1      2        2 
  11  chr11_37749791     ASom    A    T        0      0        2 
  11  chr11_37749791     HCab    A    T        1      2        2 
  11  chr11_37749791     HPrz    A    T        1      2        2 
  11  chr11_37749791     ZBoe    A    T        0      0        2 
  11  chr11_37749791     ZGre    A    T        0      0        2 
  11  chr11_37749791     ZHar    A    T        0      0        2 
  11  chr11_37749791   Sample    A    T        0      0        2 
  11  chr11_37757333     AAsi    G    A        0      0        2 
  11  chr11_37757333     AKia    G    A        0      0        2 
  11  chr11_37757333     AOna    G    A        0      0        2 
  11  chr11_37757333     ASom    G    A        0      0        2 
  11  chr11_37757333     HCab    G    A        1      2        2 
  11  chr11_37757333     HPrz    G    A        1      2        2 
  11  chr11_37757333     ZBoe    G    A        0      0        2 
  11  chr11_37757333     ZGre    G    A        0      0        2 
  11  chr11_37757333     ZHar    G    A        0      0        2 
  11  chr11_37757333   Sample    G    A        0      0        2 
  11  chr11_37765004     AAsi    A    G        0      0        2 
  11  chr11_37765004     AKia    A    G        0      0        2 
  11  chr11_37765004     AOna    A    G        0      0        2 
  11  chr11_37765004     ASom    A    G        0      0        2 
  11  chr11_37765004     HCab    A    G        0      0        2 
  11  chr11_37765004     HPrz    A    G        0      0        2 
  11  chr11_37765004     ZBoe    A    G        0      0        2 
  11  chr11_37765004     ZGre    A    G        0      0        2 
  11  chr11_37765004     ZHar    A    G      0.5      1        2 
  11  chr11_37765004   Sample    A    G        0      0        2 
  11  chr11_37766639     AAsi    C    T        0      0        2 
  11  chr11_37766639     AKia    C    T        0      0        2 
  11  chr11_37766639     AOna    C    T        0      0        2 
  11  chr11_37766639     ASom    C    T        0      0        2 
  11  chr11_37766639     HCab    C    T        1      2        2 
  11  chr11_37766639     HPrz    C    T        1      2        2 
  11  chr11_37766639     ZBoe    C    T        0      0        2 
  11  chr11_37766639     ZGre    C    T        0      0        2 
  11  chr11_37766639     ZHar    C    T        0      0        2 
  11  chr11_37766639   Sample    C    T        0      0        2 
  11  chr11_37771790     AAsi    T    G        0      0        2 
  11  chr11_37771790     AKia    T    G        1      2        2 
  11  chr11_37771790     AOna    T    G        1      2        2 
  11  chr11_37771790     ASom    T    G        0      0        2 
  11  chr11_37771790     HCab    T    G        0      0        2 
  11  chr11_37771790     HPrz    T    G        0      0        2 
  11  chr11_37771790     ZBoe    T    G        0      0        2 
  11  chr11_37771790     ZGre    T    G        0      0        2 
  11  chr11_37771790     ZHar    T    G        0      0        2 
  11  chr11_37771790   Sample    T    G        0      0        2 
  11  chr11_37801516     AAsi    T    C        0      0        2 
  11  chr11_37801516     AKia    T    C        1      2        2 
  11  chr11_37801516     AOna    T    C        0      0        2 
  11  chr11_37801516     ASom    T    C        0      0        2 
  11  chr11_37801516     HCab    T    C        0      0        2 
  11  chr11_37801516     HPrz    T    C        0      0        2 
  11  chr11_37801516     ZBoe    T    C        0      0        2 
  11  chr11_37801516     ZGre    T    C        0      0        2 
  11  chr11_37801516     ZHar    T    C        0      0        2 
  11  chr11_37801516   Sample    T    C        0      0        2 
  11  chr11_37804925     AAsi    G    C        0      0        2 
  11  chr11_37804925     AKia    G    C        0      0        2 
  11  chr11_37804925     AOna    G    C        0      0        2 
  11  chr11_37804925     ASom    G    C        0      0        2 
  11  chr11_37804925     HCab    G    C        1      2        2 
  11  chr11_37804925     HPrz    G    C        1      2        2 
  11  chr11_37804925     ZBoe    G    C        0      0        2 
  11  chr11_37804925     ZGre    G    C        0      0        2 
  11  chr11_37804925     ZHar    G    C        0      0        2 
  11  chr11_37804925   Sample    G    C        0      0        2 
  11  chr11_37807045     AAsi    G    T        0      0        2 
  11  chr11_37807045     AKia    G    T        1      2        2 
  11  chr11_37807045     AOna    G    T        0      0        2 
  11  chr11_37807045     ASom    G    T        0      0        2 
  11  chr11_37807045     HCab    G    T        0      0        2 
  11  chr11_37807045     HPrz    G    T        0      0        2 
  11  chr11_37807045     ZBoe    G    T        0      0        2 
  11  chr11_37807045     ZGre    G    T        0      0        2 
  11  chr11_37807045     ZHar    G    T        0      0        2 
  11  chr11_37807045   Sample    G    T        0      0        2 
  11  chr11_37810421     AAsi    A    G        0      0        2 
  11  chr11_37810421     AKia    A    G        0      0        2 
  11  chr11_37810421     AOna    A    G        0      0        2 
  11  chr11_37810421     ASom    A    G        0      0        2 
  11  chr11_37810421     HCab    A    G        0      0        2 
  11  chr11_37810421     HPrz    A    G        0      0        2 
  11  chr11_37810421     ZBoe    A    G        0      0        2 
  11  chr11_37810421     ZGre    A    G        1      2        2 
  11  chr11_37810421     ZHar    A    G        0      0        2 
  11  chr11_37810421   Sample    A    G        0      0        2 
  11  chr11_37818818     AAsi    G    A        0      0        2 
  11  chr11_37818818     AKia    G    A        0      0        2 
  11  chr11_37818818     AOna    G    A        0      0        2 
  11  chr11_37818818     ASom    G    A        0      0        2 
  11  chr11_37818818     HCab    G    A        0      0        2 
  11  chr11_37818818     HPrz    G    A        0      0        2 
  11  chr11_37818818     ZBoe    G    A        0      0        2 
  11  chr11_37818818     ZGre    G    A      0.5      1        2 
  11  chr11_37818818     ZHar    G    A        0      0        2 
  11  chr11_37818818   Sample    G    A        0      0        2 
  11  chr11_37822617     AAsi    T    C        0      0        2 
  11  chr11_37822617     AKia    T    C        1      2        2 
  11  chr11_37822617     AOna    T    C        1      2        2 
  11  chr11_37822617     ASom    T    C        0      0        2 
  11  chr11_37822617     HCab    T    C        0      0        2 
  11  chr11_37822617     HPrz    T    C        0      0        2 
  11  chr11_37822617     ZBoe    T    C        0      0        2 
  11  chr11_37822617     ZGre    T    C        0      0        2 
  11  chr11_37822617     ZHar    T    C        0      0        2 
  11  chr11_37822617   Sample    T    C        0      0        2 
  11  chr11_37823723     AAsi    T    C        0      0        2 
  11  chr11_37823723     AKia    T    C        0      0        2 
  11  chr11_37823723     AOna    T    C        0      0        2 
  11  chr11_37823723     ASom    T    C        0      0        2 
  11  chr11_37823723     HCab    T    C        1      2        2 
  11  chr11_37823723     HPrz    T    C        1      2        2 
  11  chr11_37823723     ZBoe    T    C        0      0        2 
  11  chr11_37823723     ZGre    T    C        0      0        2 
  11  chr11_37823723     ZHar    T    C        0      0        2 
  11  chr11_37823723   Sample    T    C        0      0        2 
  11  chr11_37824935     AAsi    G    A        0      0        2 
  11  chr11_37824935     AKia    G    A        0      0        2 
  11  chr11_37824935     AOna    G    A        0      0        2 
  11  chr11_37824935     ASom    G    A        0      0        2 
  11  chr11_37824935     HCab    G    A        1      2        2 
  11  chr11_37824935     HPrz    G    A        1      2        2 
  11  chr11_37824935     ZBoe    G    A        0      0        2 
  11  chr11_37824935     ZGre    G    A        0      0        2 
  11  chr11_37824935     ZHar    G    A        0      0        2 
  11  chr11_37824935   Sample    G    A        0      0        2 
  11  chr11_37830954     AAsi    A    G        1      2        2 
  11  chr11_37830954     AKia    A    G        0      0        2 
  11  chr11_37830954     AOna    A    G        0      0        2 
  11  chr11_37830954     ASom    A    G        1      2        2 
  11  chr11_37830954     HCab    A    G        0      0        2 
  11  chr11_37830954     HPrz    A    G        0      0        2 
  11  chr11_37830954     ZBoe    A    G        0      0        2 
  11  chr11_37830954     ZGre    A    G        0      0        2 
  11  chr11_37830954     ZHar    A    G        0      0        2 
  11  chr11_37830954   Sample    A    G        1      2        2 
  11  chr11_37831276     AAsi    T    C        0      0        2 
  11  chr11_37831276     AKia    T    C        0      0        2 
  11  chr11_37831276     AOna    T    C        1      2        2 
  11  chr11_37831276     ASom    T    C        0      0        2 
  11  chr11_37831276     HCab    T    C        0      0        2 
  11  chr11_37831276     HPrz    T    C        0      0        2 
  11  chr11_37831276     ZBoe    T    C        0      0        2 
  11  chr11_37831276     ZGre    T    C        0      0        2 
  11  chr11_37831276     ZHar    T    C        0      0        2 
  11  chr11_37831276   Sample    T    C        0      0        2 
  11  chr11_37836395     AAsi    A    G        0      0        2 
  11  chr11_37836395     AKia    A    G        1      2        2 
  11  chr11_37836395     AOna    A    G        1      2        2 
  11  chr11_37836395     ASom    A    G        0      0        2 
  11  chr11_37836395     HCab    A    G        0      0        2 
  11  chr11_37836395     HPrz    A    G        0      0        2 
  11  chr11_37836395     ZBoe    A    G        0      0        2 
  11  chr11_37836395     ZGre    A    G        0      0        2 
  11  chr11_37836395     ZHar    A    G        0      0        2 
  11  chr11_37836395   Sample    A    G        0      0        2 
  11  chr11_37836702     AAsi    C    T        0      0        2 
  11  chr11_37836702     AKia    C    T        0      0        2 
  11  chr11_37836702     AOna    C    T        0      0        2 
  11  chr11_37836702     ASom    C    T        0      0        2 
  11  chr11_37836702     HCab    C    T        0      0        2 
  11  chr11_37836702     HPrz    C    T        0      0        2 
  11  chr11_37836702     ZBoe    C    T        0      0        2 
  11  chr11_37836702     ZGre    C    T      0.5      1        2 
  11  chr11_37836702     ZHar    C    T        0      0        2 
  11  chr11_37836702   Sample    C    T        0      0        2 
  11  chr11_37836962     AAsi    A    G      0.5      1        2 
  11  chr11_37836962     AKia    A    G        0      0        2 
  11  chr11_37836962     AOna    A    G        0      0        2 
  11  chr11_37836962     ASom    A    G        0      0        2 
  11  chr11_37836962     HCab    A    G        0      0        2 
  11  chr11_37836962     HPrz    A    G        0      0        2 
  11  chr11_37836962     ZBoe    A    G        0      0        2 
  11  chr11_37836962     ZGre    A    G        0      0        2 
  11  chr11_37836962     ZHar    A    G        0      0        2 
  11  chr11_37836962   Sample    A    G        0      0        2 
  11  chr11_37840342     AAsi    T    G        0      0        2 
  11  chr11_37840342     AKia    T    G        0      0        2 
  11  chr11_37840342     AOna    T    G        0      0        2 
  11  chr11_37840342     ASom    T    G        0      0        2 
  11  chr11_37840342     HCab    T    G      0.5      1        2 
  11  chr11_37840342     HPrz    T    G        0      0        2 
  11  chr11_37840342     ZBoe    T    G        0      0        2 
  11  chr11_37840342     ZGre    T    G        0      0        2 
  11  chr11_37840342     ZHar    T    G        0      0        2 
  11  chr11_37840342   Sample    T    G        0      0        2 
  11  chr11_37849619     AAsi    A    G        0      0        2 
  11  chr11_37849619     AKia    A    G        0      0        2 
  11  chr11_37849619     AOna    A    G        1      2        2 
  11  chr11_37849619     ASom    A    G        0      0        2 
  11  chr11_37849619     HCab    A    G        0      0        2 
  11  chr11_37849619     HPrz    A    G        0      0        2 
  11  chr11_37849619     ZBoe    A    G        0      0        2 
  11  chr11_37849619     ZGre    A    G        0      0        2 
  11  chr11_37849619     ZHar    A    G        0      0        2 
  11  chr11_37849619   Sample    A    G        0      0        2 
  11  chr11_37852094     AAsi    A    G        0      0        2 
  11  chr11_37852094     AKia    A    G        1      2        2 
  11  chr11_37852094     AOna    A    G        0      0        2 
  11  chr11_37852094     ASom    A    G        0      0        2 
  11  chr11_37852094     HCab    A    G        0      0        2 
  11  chr11_37852094     HPrz    A    G        0      0        2 
  11  chr11_37852094     ZBoe    A    G        0      0        2 
  11  chr11_37852094     ZGre    A    G        0      0        2 
  11  chr11_37852094     ZHar    A    G        0      0        2 
  11  chr11_37852094   Sample    A    G        0      0        2 
  11  chr11_37854413     AAsi    C    T        0      0        2 
  11  chr11_37854413     AKia    C    T        0      0        2 
  11  chr11_37854413     AOna    C    T        0      0        2 
  11  chr11_37854413     ASom    C    T        0      0        2 
  11  chr11_37854413     HCab    C    T        0      0        2 
  11  chr11_37854413     HPrz    C    T        0      0        2 
  11  chr11_37854413     ZBoe    C    T      0.5      1        2 
  11  chr11_37854413     ZGre    C    T        0      0        2 
  11  chr11_37854413     ZHar    C    T        0      0        2 
  11  chr11_37854413   Sample    C    T        0      0        2 
  11  chr11_37860100     AAsi    T    C        0      0        2 
  11  chr11_37860100     AKia    T    C        0      0        2 
  11  chr11_37860100     AOna    T    C        0      0        2 
  11  chr11_37860100     ASom    T    C        0      0        2 
  11  chr11_37860100     HCab    T    C        1      2        2 
  11  chr11_37860100     HPrz    T    C        1      2        2 
  11  chr11_37860100     ZBoe    T    C        0      0        2 
  11  chr11_37860100     ZGre    T    C        0      0        2 
  11  chr11_37860100     ZHar    T    C        0      0        2 
  11  chr11_37860100   Sample    T    C        1      2        2 
  11  chr11_37861015     AAsi    T    C        0      0        2 
  11  chr11_37861015     AKia    T    C        1      2        2 
  11  chr11_37861015     AOna    T    C        1      2        2 
  11  chr11_37861015     ASom    T    C        0      0        2 
  11  chr11_37861015     HCab    T    C        0      0        2 
  11  chr11_37861015     HPrz    T    C        0      0        2 
  11  chr11_37861015     ZBoe    T    C        0      0        2 
  11  chr11_37861015     ZGre    T    C        0      0        2 
  11  chr11_37861015     ZHar    T    C        0      0        2 
  11  chr11_37861015   Sample    T    C        0      0        2 
  11  chr11_37861958     AAsi    A    G        0      0        2 
  11  chr11_37861958     AKia    A    G        0      0        2 
  11  chr11_37861958     AOna    A    G        0      0        2 
  11  chr11_37861958     ASom    A    G        0      0        2 
  11  chr11_37861958     HCab    A    G        1      2        2 
  11  chr11_37861958     HPrz    A    G        1      2        2 
  11  chr11_37861958     ZBoe    A    G        0      0        2 
  11  chr11_37861958     ZGre    A    G        0      0        2 
  11  chr11_37861958     ZHar    A    G        0      0        2 
  11  chr11_37861958   Sample    A    G        0      0        2 
  11  chr11_37862069     AAsi    A    C        0      0        2 
  11  chr11_37862069     AKia    A    C        0      0        2 
  11  chr11_37862069     AOna    A    C        0      0        2 
  11  chr11_37862069     ASom    A    C        0      0        2 
  11  chr11_37862069     HCab    A    C        0      0        2 
  11  chr11_37862069     HPrz    A    C        0      0        2 
  11  chr11_37862069     ZBoe    A    C      0.5      1        2 
  11  chr11_37862069     ZGre    A    C        0      0        2 
  11  chr11_37862069     ZHar    A    C        0      0        2 
  11  chr11_37862069   Sample    A    C        0      0        2 
  11  chr11_37865238     AAsi    T    C        0      0        2 
  11  chr11_37865238     AKia    T    C        0      0        2 
  11  chr11_37865238     AOna    T    C        0      0        2 
  11  chr11_37865238     ASom    T    C        0      0        2 
  11  chr11_37865238     HCab    T    C        0      0        2 
  11  chr11_37865238     HPrz    T    C        0      0        2 
  11  chr11_37865238     ZBoe    T    C        1      2        2 
  11  chr11_37865238     ZGre    T    C        1      2        2 
  11  chr11_37865238     ZHar    T    C        1      2        2 
  11  chr11_37865238   Sample    T    C        0      0        2 
  11  chr11_37868674     AAsi    G    A      0.5      1        2 
  11  chr11_37868674     AKia    G    A        0      0        2 
  11  chr11_37868674     AOna    G    A        0      0        2 
  11  chr11_37868674     ASom    G    A        0      0        2 
  11  chr11_37868674     HCab    G    A        0      0        2 
  11  chr11_37868674     HPrz    G    A        0      0        2 
  11  chr11_37868674     ZBoe    G    A        0      0        2 
  11  chr11_37868674     ZGre    G    A        0      0        2 
  11  chr11_37868674     ZHar    G    A        0      0        2 
  11  chr11_37868674   Sample    G    A        1      2        2 
  11  chr11_37875846     AAsi    A    G        0      0        2 
  11  chr11_37875846     AKia    A    G        0      0        2 
  11  chr11_37875846     AOna    A    G        0      0        2 
  11  chr11_37875846     ASom    A    G        0      0        2 
  11  chr11_37875846     HCab    A    G        1      2        2 
  11  chr11_37875846     HPrz    A    G        1      2        2 
  11  chr11_37875846     ZBoe    A    G        0      0        2 
  11  chr11_37875846     ZGre    A    G        0      0        2 
  11  chr11_37875846     ZHar    A    G        0      0        2 
  11  chr11_37875846   Sample    A    G        0      0        2 
  11  chr11_37886217     AAsi    T    C        0      0        2 
  11  chr11_37886217     AKia    T    C        0      0        2 
  11  chr11_37886217     AOna    T    C        0      0        2 
  11  chr11_37886217     ASom    T    C        0      0        2 
  11  chr11_37886217     HCab    T    C        0      0        2 
  11  chr11_37886217     HPrz    T    C        0      0        2 
  11  chr11_37886217     ZBoe    T    C      0.5      1        2 
  11  chr11_37886217     ZGre    T    C        0      0        2 
  11  chr11_37886217     ZHar    T    C        0      0        2 
  11  chr11_37886217   Sample    T    C        0      0        2 
  11  chr11_37887726     AAsi    A    G        0      0        2 
  11  chr11_37887726     AKia    A    G        0      0        2 
  11  chr11_37887726     AOna    A    G        0      0        2 
  11  chr11_37887726     ASom    A    G        0      0        2 
  11  chr11_37887726     HCab    A    G        1      2        2 
  11  chr11_37887726     HPrz    A    G        1      2        2 
  11  chr11_37887726     ZBoe    A    G        0      0        2 
  11  chr11_37887726     ZGre    A    G        0      0        2 
  11  chr11_37887726     ZHar    A    G        0      0        2 
```
