## Supplementary File 1. Zonkey (Schubert et al. 2017) report for donkey specimen Ancient1. for "No genetic evidence yet for hinnies at Mazongshan (400-160 BCE), northwestern China": incl_ts.frq.strat (part 151 of 303)

```
  11  chr11_37887726   Sample    A    G        0      0        2 
  11  chr11_37888885     AAsi    T    C        0      0        2 
  11  chr11_37888885     AKia    T    C        0      0        2 
  11  chr11_37888885     AOna    T    C        0      0        2 
  11  chr11_37888885     ASom    T    C        0      0        2 
  11  chr11_37888885     HCab    T    C        0      0        2 
  11  chr11_37888885     HPrz    T    C        0      0        2 
  11  chr11_37888885     ZBoe    T    C        0      0        2 
  11  chr11_37888885     ZGre    T    C        0      0        2 
  11  chr11_37888885     ZHar    T    C        1      2        2 
  11  chr11_37888885   Sample    T    C        0      0        2 
  11  chr11_37903433     AAsi    G    T        0      0        2 
  11  chr11_37903433     AKia    G    T        0      0        2 
  11  chr11_37903433     AOna    G    T        0      0        2 
  11  chr11_37903433     ASom    G    T        0      0        2 
  11  chr11_37903433     HCab    G    T        1      2        2 
  11  chr11_37903433     HPrz    G    T        1      2        2 
  11  chr11_37903433     ZBoe    G    T        1      2        2 
  11  chr11_37903433     ZGre    G    T        0      0        2 
  11  chr11_37903433     ZHar    G    T        0      0        2 
  11  chr11_37903433   Sample    G    T        0      0        2 
  11  chr11_37906923     AAsi    A    G        0      0        2 
  11  chr11_37906923     AKia    A    G        0      0        2 
  11  chr11_37906923     AOna    A    G        0      0        2 
  11  chr11_37906923     ASom    A    G        0      0        2 
  11  chr11_37906923     HCab    A    G        1      2        2 
  11  chr11_37906923     HPrz    A    G        1      2        2 
  11  chr11_37906923     ZBoe    A    G        0      0        2 
  11  chr11_37906923     ZGre    A    G        0      0        2 
  11  chr11_37906923     ZHar    A    G        0      0        2 
  11  chr11_37906923   Sample    A    G        0      0        2 
  11  chr11_37907184     AAsi    A    G        0      0        2 
  11  chr11_37907184     AKia    A    G        1      2        2 
  11  chr11_37907184     AOna    A    G        0      0        2 
  11  chr11_37907184     ASom    A    G        0      0        2 
  11  chr11_37907184     HCab    A    G        0      0        2 
  11  chr11_37907184     HPrz    A    G        0      0        2 
  11  chr11_37907184     ZBoe    A    G        0      0        2 
  11  chr11_37907184     ZGre    A    G        0      0        2 
  11  chr11_37907184     ZHar    A    G        0      0        2 
  11  chr11_37907184   Sample    A    G        0      0        2 
  11  chr11_37908759     AAsi    A    G        0      0        2 
  11  chr11_37908759     AKia    A    G        0      0        2 
  11  chr11_37908759     AOna    A    G        0      0        2 
  11  chr11_37908759     ASom    A    G        0      0        2 
  11  chr11_37908759     HCab    A    G        0      0        2 
  11  chr11_37908759     HPrz    A    G        0      0        2 
  11  chr11_37908759     ZBoe    A    G        1      2        2 
  11  chr11_37908759     ZGre    A    G        0      0        2 
  11  chr11_37908759     ZHar    A    G        0      0        2 
  11  chr11_37908759   Sample    A    G        0      0        2 
  11  chr11_37915546     AAsi    T    C        1      2        2 
  11  chr11_37915546     AKia    T    C        0      0        2 
  11  chr11_37915546     AOna    T    C        0      0        2 
  11  chr11_37915546     ASom    T    C        1      2        2 
  11  chr11_37915546     HCab    T    C        0      0        2 
  11  chr11_37915546     HPrz    T    C        0      0        2 
  11  chr11_37915546     ZBoe    T    C        0      0        2 
  11  chr11_37915546     ZGre    T    C        0      0        2 
  11  chr11_37915546     ZHar    T    C        0      0        2 
  11  chr11_37915546   Sample    T    C        1      2        2 
  11  chr11_37917520     AAsi    C    A        0      0        2 
  11  chr11_37917520     AKia    C    A        0      0        2 
  11  chr11_37917520     AOna    C    A        0      0        2 
  11  chr11_37917520     ASom    C    A        0      0        2 
  11  chr11_37917520     HCab    C    A        0      0        2 
  11  chr11_37917520     HPrz    C    A        0      0        2 
  11  chr11_37917520     ZBoe    C    A        1      2        2 
  11  chr11_37917520     ZGre    C    A        0      0        2 
  11  chr11_37917520     ZHar    C    A        1      2        2 
  11  chr11_37917520   Sample    C    A        0      0        2 
  11  chr11_37923071     AAsi    C    A        0      0        2 
  11  chr11_37923071     AKia    C    A        0      0        2 
  11  chr11_37923071     AOna    C    A        0      0        2 
  11  chr11_37923071     ASom    C    A        0      0        2 
  11  chr11_37923071     HCab    C    A        1      2        2 
  11  chr11_37923071     HPrz    C    A        1      2        2 
  11  chr11_37923071     ZBoe    C    A        0      0        2 
  11  chr11_37923071     ZGre    C    A        0      0        2 
  11  chr11_37923071     ZHar    C    A        0      0        2 
  11  chr11_37923071   Sample    C    A        0      0        2 
  11  chr11_37930618     AAsi    C    T        0      0        2 
  11  chr11_37930618     AKia    C    T        0      0        2 
  11  chr11_37930618     AOna    C    T        0      0        2 
  11  chr11_37930618     ASom    C    T        0      0        2 
  11  chr11_37930618     HCab    C    T        1      2        2 
  11  chr11_37930618     HPrz    C    T        1      2        2 
  11  chr11_37930618     ZBoe    C    T        0      0        2 
  11  chr11_37930618     ZGre    C    T        0      0        2 
  11  chr11_37930618     ZHar    C    T        0      0        2 
  11  chr11_37930618   Sample    C    T        0      0        2 
  11  chr11_37940435     AAsi    A    C        0      0        2 
  11  chr11_37940435     AKia    A    C        1      2        2 
  11  chr11_37940435     AOna    A    C        0      0        2 
  11  chr11_37940435     ASom    A    C        0      0        2 
  11  chr11_37940435     HCab    A    C        0      0        2 
  11  chr11_37940435     HPrz    A    C        0      0        2 
  11  chr11_37940435     ZBoe    A    C        0      0        2 
  11  chr11_37940435     ZGre    A    C        0      0        2 
  11  chr11_37940435     ZHar    A    C        0      0        2 
  11  chr11_37940435   Sample    A    C        0      0        2 
  11  chr11_37941055     AAsi    G    A        0      0        2 
  11  chr11_37941055     AKia    G    A        0      0        2 
  11  chr11_37941055     AOna    G    A        0      0        2 
  11  chr11_37941055     ASom    G    A        0      0        2 
  11  chr11_37941055     HCab    G    A        0      0        2 
  11  chr11_37941055     HPrz    G    A        0      0        2 
  11  chr11_37941055     ZBoe    G    A      0.5      1        2 
  11  chr11_37941055     ZGre    G    A        0      0        2 
  11  chr11_37941055     ZHar    G    A        0      0        2 
  11  chr11_37941055   Sample    G    A        0      0        2 
  11  chr11_37942153     AAsi    A    C        0      0        2 
  11  chr11_37942153     AKia    A    C        0      0        2 
  11  chr11_37942153     AOna    A    C        0      0        2 
  11  chr11_37942153     ASom    A    C        0      0        2 
  11  chr11_37942153     HCab    A    C        0      0        2 
  11  chr11_37942153     HPrz    A    C        0      0        2 
  11  chr11_37942153     ZBoe    A    C        0      0        2 
  11  chr11_37942153     ZGre    A    C        1      2        2 
  11  chr11_37942153     ZHar    A    C        0      0        2 
  11  chr11_37942153   Sample    A    C        0      0        2 
  11  chr11_37945229     AAsi    C    T        0      0        2 
  11  chr11_37945229     AKia    C    T        0      0        2 
  11  chr11_37945229     AOna    C    T        0      0        2 
  11  chr11_37945229     ASom    C    T        0      0        2 
  11  chr11_37945229     HCab    C    T        0      0        2 
  11  chr11_37945229     HPrz    C    T        0      0        2 
  11  chr11_37945229     ZBoe    C    T      0.5      1        2 
  11  chr11_37945229     ZGre    C    T        0      0        2 
  11  chr11_37945229     ZHar    C    T        1      2        2 
  11  chr11_37945229   Sample    C    T        0      0        2 
  11  chr11_37945452     AAsi    C    T        0      0        2 
  11  chr11_37945452     AKia    C    T        0      0        2 
  11  chr11_37945452     AOna    C    T        1      2        2 
  11  chr11_37945452     ASom    C    T        0      0        2 
  11  chr11_37945452     HCab    C    T        0      0        2 
  11  chr11_37945452     HPrz    C    T        0      0        2 
  11  chr11_37945452     ZBoe    C    T        0      0        2 
  11  chr11_37945452     ZGre    C    T        0      0        2 
  11  chr11_37945452     ZHar    C    T        0      0        2 
  11  chr11_37945452   Sample    C    T        0      0        2 
  11  chr11_37951994     AAsi    T    C        1      2        2 
  11  chr11_37951994     AKia    T    C        1      2        2 
  11  chr11_37951994     AOna    T    C        0      0        2 
  11  chr11_37951994     ASom    T    C        1      2        2 
  11  chr11_37951994     HCab    T    C        0      0        2 
  11  chr11_37951994     HPrz    T    C      0.5      1        2 
  11  chr11_37951994     ZBoe    T    C        0      0        2 
  11  chr11_37951994     ZGre    T    C        0      0        2 
  11  chr11_37951994     ZHar    T    C        0      0        2 
  11  chr11_37951994   Sample    T    C        1      2        2 
  11  chr11_37974781     AAsi    C    T        0      0        2 
  11  chr11_37974781     AKia    C    T        0      0        2 
  11  chr11_37974781     AOna    C    T        0      0        2 
  11  chr11_37974781     ASom    C    T        0      0        2 
  11  chr11_37974781     HCab    C    T        1      2        2 
  11  chr11_37974781     HPrz    C    T        1      2        2 
  11  chr11_37974781     ZBoe    C    T        0      0        2 
  11  chr11_37974781     ZGre    C    T        0      0        2 
  11  chr11_37974781     ZHar    C    T        0      0        2 
  11  chr11_37974781   Sample    C    T        0      0        2 
  11  chr11_37974848     AAsi    C    T        1      2        2 
  11  chr11_37974848     AKia    C    T        0      0        2 
  11  chr11_37974848     AOna    C    T        0      0        2 
  11  chr11_37974848     ASom    C    T        1      2        2 
  11  chr11_37974848     HCab    C    T        0      0        2 
  11  chr11_37974848     HPrz    C    T        0      0        2 
  11  chr11_37974848     ZBoe    C    T        0      0        2 
  11  chr11_37974848     ZGre    C    T        0      0        2 
  11  chr11_37974848     ZHar    C    T        0      0        2 
  11  chr11_37974848   Sample    C    T        1      2        2 
  11  chr11_37987764     AAsi    G    A        0      0        2 
  11  chr11_37987764     AKia    G    A        0      0        2 
  11  chr11_37987764     AOna    G    A        0      0        2 
  11  chr11_37987764     ASom    G    A        1      2        2 
  11  chr11_37987764     HCab    G    A        0      0        2 
  11  chr11_37987764     HPrz    G    A        0      0        2 
  11  chr11_37987764     ZBoe    G    A        0      0        2 
  11  chr11_37987764     ZGre    G    A        0      0        2 
  11  chr11_37987764     ZHar    G    A        0      0        2 
  11  chr11_37987764   Sample    G    A        0      0        2 
  11  chr11_37992859     AAsi    A    G        0      0        2 
  11  chr11_37992859     AKia    A    G        0      0        2 
  11  chr11_37992859     AOna    A    G        0      0        2 
  11  chr11_37992859     ASom    A    G        0      0        2 
  11  chr11_37992859     HCab    A    G        0      0        2 
  11  chr11_37992859     HPrz    A    G        0      0        2 
  11  chr11_37992859     ZBoe    A    G        0      0        2 
  11  chr11_37992859     ZGre    A    G      0.5      1        2 
  11  chr11_37992859     ZHar    A    G        0      0        2 
  11  chr11_37992859   Sample    A    G        0      0        2 
  11  chr11_37994980     AAsi    G    A        0      0        2 
  11  chr11_37994980     AKia    G    A        0      0        2 
  11  chr11_37994980     AOna    G    A        0      0        2 
  11  chr11_37994980     ASom    G    A        0      0        2 
  11  chr11_37994980     HCab    G    A        1      2        2 
  11  chr11_37994980     HPrz    G    A        1      2        2 
  11  chr11_37994980     ZBoe    G    A        0      0        2 
  11  chr11_37994980     ZGre    G    A        0      0        2 
  11  chr11_37994980     ZHar    G    A        0      0        2 
  11  chr11_37994980   Sample    G    A        0      0        2 
  11  chr11_37999891     AAsi    A    G      0.5      1        2 
  11  chr11_37999891     AKia    A    G      0.5      1        2 
  11  chr11_37999891     AOna    A    G        1      2        2 
  11  chr11_37999891     ASom    A    G        1      2        2 
  11  chr11_37999891     HCab    A    G        1      2        2 
  11  chr11_37999891     HPrz    A    G        1      2        2 
  11  chr11_37999891     ZBoe    A    G        0      0        2 
  11  chr11_37999891     ZGre    A    G        0      0        2 
  11  chr11_37999891     ZHar    A    G        0      0        2 
  11  chr11_37999891   Sample    A    G        0      0        2 
  11  chr11_38011721     AAsi    T    C        0      0        2 
  11  chr11_38011721     AKia    T    C        0      0        2 
  11  chr11_38011721     AOna    T    C        1      2        2 
  11  chr11_38011721     ASom    T    C        0      0        2 
  11  chr11_38011721     HCab    T    C        0      0        2 
  11  chr11_38011721     HPrz    T    C        0      0        2 
  11  chr11_38011721     ZBoe    T    C        0      0        2 
  11  chr11_38011721     ZGre    T    C        0      0        2 
  11  chr11_38011721     ZHar    T    C        0      0        2 
  11  chr11_38011721   Sample    T    C        0      0        2 
  11  chr11_38012604     AAsi    T    C        0      0        2 
  11  chr11_38012604     AKia    T    C        1      2        2 
  11  chr11_38012604     AOna    T    C        0      0        2 
  11  chr11_38012604     ASom    T    C        1      2        2 
  11  chr11_38012604     HCab    T    C        0      0        2 
  11  chr11_38012604     HPrz    T    C        0      0        2 
  11  chr11_38012604     ZBoe    T    C        0      0        2 
  11  chr11_38012604     ZGre    T    C        0      0        2 
  11  chr11_38012604     ZHar    T    C        0      0        2 
  11  chr11_38012604   Sample    T    C        0      0        2 
  11  chr11_38013059     AAsi    T    C        0      0        2 
  11  chr11_38013059     AKia    T    C        0      0        2 
  11  chr11_38013059     AOna    T    C        0      0        2 
  11  chr11_38013059     ASom    T    C        0      0        2 
  11  chr11_38013059     HCab    T    C        1      2        2 
  11  chr11_38013059     HPrz    T    C        1      2        2 
  11  chr11_38013059     ZBoe    T    C        0      0        2 
  11  chr11_38013059     ZGre    T    C        0      0        2 
  11  chr11_38013059     ZHar    T    C        0      0        2 
  11  chr11_38013059   Sample    T    C        0      0        2 
  11  chr11_38016147     AAsi    T    C        0      0        2 
  11  chr11_38016147     AKia    T    C        0      0        2 
  11  chr11_38016147     AOna    T    C        0      0        2 
  11  chr11_38016147     ASom    T    C        1      2        2 
  11  chr11_38016147     HCab    T    C        0      0        2 
  11  chr11_38016147     HPrz    T    C        0      0        2 
  11  chr11_38016147     ZBoe    T    C        0      0        2 
  11  chr11_38016147     ZGre    T    C        0      0        2 
  11  chr11_38016147     ZHar    T    C        0      0        2 
  11  chr11_38016147   Sample    T    C        0      0        2 
  11  chr11_38022279     AAsi    A    G        0      0        2 
  11  chr11_38022279     AKia    A    G        0      0        2 
  11  chr11_38022279     AOna    A    G        0      0        2 
  11  chr11_38022279     ASom    A    G        0      0        2 
  11  chr11_38022279     HCab    A    G        1      2        2 
  11  chr11_38022279     HPrz    A    G        1      2        2 
  11  chr11_38022279     ZBoe    A    G        0      0        2 
  11  chr11_38022279     ZGre    A    G        0      0        2 
  11  chr11_38022279     ZHar    A    G        0      0        2 
  11  chr11_38022279   Sample    A    G        0      0        2 
  11  chr11_38028202     AAsi    C    T        0      0        2 
  11  chr11_38028202     AKia    C    T        1      2        2 
  11  chr11_38028202     AOna    C    T        1      2        2 
  11  chr11_38028202     ASom    C    T        0      0        2 
  11  chr11_38028202     HCab    C    T        1      2        2 
  11  chr11_38028202     HPrz    C    T        1      2        2 
  11  chr11_38028202     ZBoe    C    T        0      0        2 
  11  chr11_38028202     ZGre    C    T        0      0        2 
  11  chr11_38028202     ZHar    C    T        0      0        2 
  11  chr11_38028202   Sample    C    T        0      0        2 
  11  chr11_38030752     AAsi    T    C        1      2        2 
  11  chr11_38030752     AKia    T    C        0      0        2 
  11  chr11_38030752     AOna    T    C        0      0        2 
  11  chr11_38030752     ASom    T    C        0      0        2 
  11  chr11_38030752     HCab    T    C        0      0        2 
  11  chr11_38030752     HPrz    T    C        0      0        2 
  11  chr11_38030752     ZBoe    T    C        0      0        2 
  11  chr11_38030752     ZGre    T    C        0      0        2 
  11  chr11_38030752     ZHar    T    C        0      0        2 
  11  chr11_38030752   Sample    T    C        1      2        2 
  11  chr11_38031399     AAsi    C    T        0      0        2 
  11  chr11_38031399     AKia    C    T        0      0        2 
  11  chr11_38031399     AOna    C    T        0      0        2 
  11  chr11_38031399     ASom    C    T        0      0        2 
  11  chr11_38031399     HCab    C    T        0      0        2 
  11  chr11_38031399     HPrz    C    T        0      0        2 
  11  chr11_38031399     ZBoe    C    T      0.5      1        2 
  11  chr11_38031399     ZGre    C    T        0      0        2 
  11  chr11_38031399     ZHar    C    T        0      0        2 
  11  chr11_38031399   Sample    C    T        0      0        2 
  11  chr11_38038565     AAsi    T    C        0      0        2 
  11  chr11_38038565     AKia    T    C        0      0        2 
  11  chr11_38038565     AOna    T    C        0      0        2 
  11  chr11_38038565     ASom    T    C        1      2        2 
  11  chr11_38038565     HCab    T    C        0      0        2 
  11  chr11_38038565     HPrz    T    C        0      0        2 
  11  chr11_38038565     ZBoe    T    C        0      0        2 
  11  chr11_38038565     ZGre    T    C        0      0        2 
  11  chr11_38038565     ZHar    T    C        0      0        2 
  11  chr11_38038565   Sample    T    C        0      0        2 
  11  chr11_38046433     AAsi    T    C        0      0        2 
  11  chr11_38046433     AKia    T    C        0      0        2 
  11  chr11_38046433     AOna    T    C        0      0        2 
  11  chr11_38046433     ASom    T    C        0      0        2 
  11  chr11_38046433     HCab    T    C        0      0        2 
  11  chr11_38046433     HPrz    T    C        0      0        2 
  11  chr11_38046433     ZBoe    T    C        0      0        2 
  11  chr11_38046433     ZGre    T    C        1      2        2 
  11  chr11_38046433     ZHar    T    C        0      0        2 
  11  chr11_38046433   Sample    T    C        0      0        2 
  11  chr11_38047162     AAsi    C    T        0      0        2 
  11  chr11_38047162     AKia    C    T        0      0        2 
  11  chr11_38047162     AOna    C    T        0      0        2 
  11  chr11_38047162     ASom    C    T        0      0        2 
  11  chr11_38047162     HCab    C    T      0.5      1        2 
  11  chr11_38047162     HPrz    C    T        0      0        2 
  11  chr11_38047162     ZBoe    C    T        0      0        2 
  11  chr11_38047162     ZGre    C    T        0      0        2 
  11  chr11_38047162     ZHar    C    T        0      0        2 
  11  chr11_38047162   Sample    C    T        0      0        2 
  11  chr11_38048794     AAsi    G    A        0      0        2 
  11  chr11_38048794     AKia    G    A        0      0        2 
  11  chr11_38048794     AOna    G    A        0      0        2 
  11  chr11_38048794     ASom    G    A        0      0        2 
  11  chr11_38048794     HCab    G    A        1      2        2 
  11  chr11_38048794     HPrz    G    A        1      2        2 
  11  chr11_38048794     ZBoe    G    A        0      0        2 
  11  chr11_38048794     ZGre    G    A        0      0        2 
  11  chr11_38048794     ZHar    G    A        0      0        2 
  11  chr11_38048794   Sample    G    A        0      0        2 
  11  chr11_38051796     AAsi    C    T        0      0        2 
  11  chr11_38051796     AKia    C    T        0      0        2 
  11  chr11_38051796     AOna    C    T        0      0        2 
  11  chr11_38051796     ASom    C    T        0      0        2 
  11  chr11_38051796     HCab    C    T        0      0        2 
  11  chr11_38051796     HPrz    C    T        0      0        2 
  11  chr11_38051796     ZBoe    C    T        1      2        2 
  11  chr11_38051796     ZGre    C    T        0      0        2 
  11  chr11_38051796     ZHar    C    T        1      2        2 
  11  chr11_38051796   Sample    C    T        0      0        2 
  11  chr11_38053717     AAsi    A    G        0      0        2 
  11  chr11_38053717     AKia    A    G        0      0        2 
  11  chr11_38053717     AOna    A    G        0      0        2 
  11  chr11_38053717     ASom    A    G        0      0        2 
  11  chr11_38053717     HCab    A    G        1      2        2 
  11  chr11_38053717     HPrz    A    G        1      2        2 
  11  chr11_38053717     ZBoe    A    G        0      0        2 
  11  chr11_38053717     ZGre    A    G        0      0        2 
  11  chr11_38053717     ZHar    A    G        0      0        2 
  11  chr11_38053717   Sample    A    G        0      0        2 
  11  chr11_38054969     AAsi    C    T        0      0        2 
  11  chr11_38054969     AKia    C    T        0      0        2 
  11  chr11_38054969     AOna    C    T        0      0        2 
  11  chr11_38054969     ASom    C    T        0      0        2 
  11  chr11_38054969     HCab    C    T        0      0        2 
  11  chr11_38054969     HPrz    C    T        0      0        2 
  11  chr11_38054969     ZBoe    C    T        0      0        2 
  11  chr11_38054969     ZGre    C    T        0      0        2 
  11  chr11_38054969     ZHar    C    T      0.5      1        2 
  11  chr11_38054969   Sample    C    T        0      0        2 
  11  chr11_38055172     AAsi    A    G        0      0        2 
  11  chr11_38055172     AKia    A    G      0.5      1        2 
  11  chr11_38055172     AOna    A    G        0      0        2 
  11  chr11_38055172     ASom    A    G        0      0        2 
  11  chr11_38055172     HCab    A    G        0      0        2 
  11  chr11_38055172     HPrz    A    G        0      0        2 
  11  chr11_38055172     ZBoe    A    G        0      0        2 
  11  chr11_38055172     ZGre    A    G        0      0        2 
  11  chr11_38055172     ZHar    A    G        0      0        2 
  11  chr11_38055172   Sample    A    G        0      0        2 
  11  chr11_38058071     AAsi    T    C        0      0        2 
  11  chr11_38058071     AKia    T    C        0      0        2 
  11  chr11_38058071     AOna    T    C        0      0        2 
  11  chr11_38058071     ASom    T    C        1      2        2 
  11  chr11_38058071     HCab    T    C        0      0        2 
  11  chr11_38058071     HPrz    T    C        0      0        2 
  11  chr11_38058071     ZBoe    T    C        0      0        2 
  11  chr11_38058071     ZGre    T    C        0      0        2 
  11  chr11_38058071     ZHar    T    C        0      0        2 
  11  chr11_38058071   Sample    T    C        1      2        2 
  11  chr11_38060545     AAsi    T    C        0      0        2 
  11  chr11_38060545     AKia    T    C        0      0        2 
  11  chr11_38060545     AOna    T    C        0      0        2 
  11  chr11_38060545     ASom    T    C        0      0        2 
  11  chr11_38060545     HCab    T    C        0      0        2 
  11  chr11_38060545     HPrz    T    C        0      0        2 
  11  chr11_38060545     ZBoe    T    C        1      2        2 
  11  chr11_38060545     ZGre    T    C        1      2        2 
  11  chr11_38060545     ZHar    T    C        1      2        2 
  11  chr11_38060545   Sample    T    C        0      0        2 
  11  chr11_38063574     AAsi    C    A        0      0        2 
  11  chr11_38063574     AKia    C    A        0      0        2 
  11  chr11_38063574     AOna    C    A        0      0        2 
  11  chr11_38063574     ASom    C    A        0      0        2 
  11  chr11_38063574     HCab    C    A        1      2        2 
  11  chr11_38063574     HPrz    C    A        1      2        2 
  11  chr11_38063574     ZBoe    C    A        0      0        2 
  11  chr11_38063574     ZGre    C    A        0      0        2 
  11  chr11_38063574     ZHar    C    A        0      0        2 
  11  chr11_38063574   Sample    C    A        0      0        2 
  11  chr11_38066113     AAsi    T    C        0      0        2 
  11  chr11_38066113     AKia    T    C        1      2        2 
  11  chr11_38066113     AOna    T    C        0      0        2 
  11  chr11_38066113     ASom    T    C        0      0        2 
  11  chr11_38066113     HCab    T    C        1      2        2 
  11  chr11_38066113     HPrz    T    C        1      2        2 
  11  chr11_38066113     ZBoe    T    C        0      0        2 
  11  chr11_38066113     ZGre    T    C        1      2        2 
  11  chr11_38066113     ZHar    T    C        0      0        2 
  11  chr11_38066113   Sample    T    C        0      0        2 
  11  chr11_38066843     AAsi    G    A        0      0        2 
  11  chr11_38066843     AKia    G    A        0      0        2 
  11  chr11_38066843     AOna    G    A        0      0        2 
  11  chr11_38066843     ASom    G    A        0      0        2 
  11  chr11_38066843     HCab    G    A        1      2        2 
  11  chr11_38066843     HPrz    G    A        1      2        2 
  11  chr11_38066843     ZBoe    G    A        0      0        2 
  11  chr11_38066843     ZGre    G    A        0      0        2 
  11  chr11_38066843     ZHar    G    A        0      0        2 
  11  chr11_38066843   Sample    G    A        0      0        2 
  11  chr11_38068768     AAsi    C    G        0      0        2 
  11  chr11_38068768     AKia    C    G        1      2        2 
  11  chr11_38068768     AOna    C    G        1      2        2 
  11  chr11_38068768     ASom    C    G        0      0        2 
  11  chr11_38068768     HCab    C    G        1      2        2 
  11  chr11_38068768     HPrz    C    G        1      2        2 
  11  chr11_38068768     ZBoe    C    G        0      0        2 
  11  chr11_38068768     ZGre    C    G        0      0        2 
  11  chr11_38068768     ZHar    C    G        0      0        2 
  11  chr11_38068768   Sample    C    G        0      0        2 
  11  chr11_38069340     AAsi    G    C        0      0        2 
  11  chr11_38069340     AKia    G    C        1      2        2 
  11  chr11_38069340     AOna    G    C        0      0        2 
  11  chr11_38069340     ASom    G    C        0      0        2 
  11  chr11_38069340     HCab    G    C        0      0        2 
  11  chr11_38069340     HPrz    G    C        0      0        2 
  11  chr11_38069340     ZBoe    G    C        0      0        2 
  11  chr11_38069340     ZGre    G    C        0      0        2 
  11  chr11_38069340     ZHar    G    C        0      0        2 
  11  chr11_38069340   Sample    G    C        0      0        2 
  11  chr11_38078589     AAsi    G    A        0      0        2 
  11  chr11_38078589     AKia    G    A        1      2        2 
  11  chr11_38078589     AOna    G    A        1      2        2 
  11  chr11_38078589     ASom    G    A        0      0        2 
  11  chr11_38078589     HCab    G    A        1      2        2 
  11  chr11_38078589     HPrz    G    A        1      2        2 
  11  chr11_38078589     ZBoe    G    A        0      0        2 
  11  chr11_38078589     ZGre    G    A        0      0        2 
  11  chr11_38078589     ZHar    G    A        0      0        2 
  11  chr11_38078589   Sample    G    A        0      0        2 
  11  chr11_38080193     AAsi    A    C        0      0        2 
  11  chr11_38080193     AKia    A    C        0      0        2 
  11  chr11_38080193     AOna    A    C        0      0        2 
  11  chr11_38080193     ASom    A    C        0      0        2 
  11  chr11_38080193     HCab    A    C        0      0        2 
  11  chr11_38080193     HPrz    A    C        0      0        2 
  11  chr11_38080193     ZBoe    A    C        0      0        2 
  11  chr11_38080193     ZGre    A    C        0      0        2 
  11  chr11_38080193     ZHar    A    C      0.5      1        2 
  11  chr11_38080193   Sample    A    C        0      0        2 
  11  chr11_38088509     AAsi    A    G        0      0        2 
  11  chr11_38088509     AKia    A    G        0      0        2 
  11  chr11_38088509     AOna    A    G        0      0        2 
  11  chr11_38088509     ASom    A    G        0      0        2 
  11  chr11_38088509     HCab    A    G      0.5      1        2 
  11  chr11_38088509     HPrz    A    G        1      2        2 
  11  chr11_38088509     ZBoe    A    G        0      0        2 
  11  chr11_38088509     ZGre    A    G        0      0        2 
  11  chr11_38088509     ZHar    A    G        0      0        2 
  11  chr11_38088509   Sample    A    G        0      0        2 
  11  chr11_38088565     AAsi    T    C        0      0        2 
  11  chr11_38088565     AKia    T    C        0      0        2 
  11  chr11_38088565     AOna    T    C        0      0        2 
  11  chr11_38088565     ASom    T    C        0      0        2 
  11  chr11_38088565     HCab    T    C        0      0        2 
  11  chr11_38088565     HPrz    T    C        0      0        2 
  11  chr11_38088565     ZBoe    T    C        0      0        2 
  11  chr11_38088565     ZGre    T    C        1      2        2 
  11  chr11_38088565     ZHar    T    C        0      0        2 
  11  chr11_38088565   Sample    T    C        0      0        2 
  11  chr11_38091170     AAsi    G    A        0      0        2 
  11  chr11_38091170     AKia    G    A        0      0        2 
  11  chr11_38091170     AOna    G    A        0      0        2 
  11  chr11_38091170     ASom    G    A        0      0        2 
  11  chr11_38091170     HCab    G    A      0.5      1        2 
  11  chr11_38091170     HPrz    G    A        1      2        2 
  11  chr11_38091170     ZBoe    G    A        0      0        2 
  11  chr11_38091170     ZGre    G    A        0      0        2 
  11  chr11_38091170     ZHar    G    A        0      0        2 
  11  chr11_38091170   Sample    G    A        0      0        2 
  11  chr11_38096463     AAsi    T    C        0      0        2 
  11  chr11_38096463     AKia    T    C        0      0        2 
  11  chr11_38096463     AOna    T    C        0      0        2 
  11  chr11_38096463     ASom    T    C        0      0        2 
  11  chr11_38096463     HCab    T    C      0.5      1        2 
  11  chr11_38096463     HPrz    T    C      0.5      1        2 
  11  chr11_38096463     ZBoe    T    C        0      0        2 
  11  chr11_38096463     ZGre    T    C        0      0        2 
  11  chr11_38096463     ZHar    T    C        0      0        2 
  11  chr11_38096463   Sample    T    C        0      0        2 
  11  chr11_38097263     AAsi    C    A        0      0        2 
  11  chr11_38097263     AKia    C    A        0      0        2 
  11  chr11_38097263     AOna    C    A        0      0        2 
  11  chr11_38097263     ASom    C    A        0      0        2 
  11  chr11_38097263     HCab    C    A        1      2        2 
  11  chr11_38097263     HPrz    C    A        1      2        2 
  11  chr11_38097263     ZBoe    C    A        0      0        2 
  11  chr11_38097263     ZGre    C    A        0      0        2 
  11  chr11_38097263     ZHar    C    A        0      0        2 
  11  chr11_38097263   Sample    C    A        0      0        2 
  11  chr11_38098726     AAsi    C    T        0      0        2 
  11  chr11_38098726     AKia    C    T        0      0        2 
  11  chr11_38098726     AOna    C    T        0      0        2 
  11  chr11_38098726     ASom    C    T        0      0        2 
  11  chr11_38098726     HCab    C    T        1      2        2 
  11  chr11_38098726     HPrz    C    T        1      2        2 
  11  chr11_38098726     ZBoe    C    T        0      0        2 
  11  chr11_38098726     ZGre    C    T        0      0        2 
  11  chr11_38098726     ZHar    C    T        0      0        2 
  11  chr11_38098726   Sample    C    T        0      0        2 
  11  chr11_38103375     AAsi    C    G        0      0        2 
  11  chr11_38103375     AKia    C    G        0      0        2 
  11  chr11_38103375     AOna    C    G        0      0        2 
  11  chr11_38103375     ASom    C    G        0      0        2 
  11  chr11_38103375     HCab    C    G        0      0        2 
  11  chr11_38103375     HPrz    C    G        0      0        2 
  11  chr11_38103375     ZBoe    C    G        0      0        2 
  11  chr11_38103375     ZGre    C    G        0      0        2 
  11  chr11_38103375     ZHar    C    G        1      2        2 
  11  chr11_38103375   Sample    C    G        0      0        2 
  11  chr11_38104707     AAsi    T    C        0      0        2 
  11  chr11_38104707     AKia    T    C        0      0        2 
  11  chr11_38104707     AOna    T    C        0      0        2 
  11  chr11_38104707     ASom    T    C        0      0        2 
  11  chr11_38104707     HCab    T    C        1      2        2 
  11  chr11_38104707     HPrz    T    C        1      2        2 
  11  chr11_38104707     ZBoe    T    C        0      0        2 
  11  chr11_38104707     ZGre    T    C        0      0        2 
  11  chr11_38104707     ZHar    T    C        0      0        2 
  11  chr11_38104707   Sample    T    C        0      0        2 
  11  chr11_38108126     AAsi    T    C        0      0        2 
  11  chr11_38108126     AKia    T    C        0      0        2 
  11  chr11_38108126     AOna    T    C        0      0        2 
  11  chr11_38108126     ASom    T    C        0      0        2 
  11  chr11_38108126     HCab    T    C        0      0        2 
  11  chr11_38108126     HPrz    T    C        0      0        2 
  11  chr11_38108126     ZBoe    T    C        1      2        2 
  11  chr11_38108126     ZGre    T    C        0      0        2 
  11  chr11_38108126     ZHar    T    C        0      0        2 
  11  chr11_38108126   Sample    T    C        0      0        2 
  11  chr11_38110147     AAsi    C    T        0      0        2 
  11  chr11_38110147     AKia    C    T        1      2        2 
  11  chr11_38110147     AOna    C    T        1      2        2 
  11  chr11_38110147     ASom    C    T        0      0        2 
  11  chr11_38110147     HCab    C    T        0      0        2 
  11  chr11_38110147     HPrz    C    T        0      0        2 
  11  chr11_38110147     ZBoe    C    T        0      0        2 
  11  chr11_38110147     ZGre    C    T        0      0        2 
  11  chr11_38110147     ZHar    C    T        0      0        2 
  11  chr11_38110147   Sample    C    T        0      0        2 
  11  chr11_38111874     AAsi    T    A        0      0        2 
  11  chr11_38111874     AKia    T    A        0      0        2 
  11  chr11_38111874     AOna    T    A        0      0        2 
  11  chr11_38111874     ASom    T    A        0      0        2 
  11  chr11_38111874     HCab    T    A        1      2        2 
  11  chr11_38111874     HPrz    T    A        1      2        2 
  11  chr11_38111874     ZBoe    T    A        0      0        2 
  11  chr11_38111874     ZGre    T    A        0      0        2 
  11  chr11_38111874     ZHar    T    A        0      0        2 
  11  chr11_38111874   Sample    T    A        0      0        2 
  11  chr11_38112546     AAsi    C    T        0      0        2 
  11  chr11_38112546     AKia    C    T        1      2        2 
  11  chr11_38112546     AOna    C    T        0      0        2 
  11  chr11_38112546     ASom    C    T        0      0        2 
  11  chr11_38112546     HCab    C    T        0      0        2 
  11  chr11_38112546     HPrz    C    T        0      0        2 
  11  chr11_38112546     ZBoe    C    T        0      0        2 
  11  chr11_38112546     ZGre    C    T        0      0        2 
  11  chr11_38112546     ZHar    C    T        0      0        2 
  11  chr11_38112546   Sample    C    T        0      0        2 
  11  chr11_38115052     AAsi    T    C        0      0        2 
  11  chr11_38115052     AKia    T    C        0      0        2 
  11  chr11_38115052     AOna    T    C        0      0        2 
  11  chr11_38115052     ASom    T    C        0      0        2 
  11  chr11_38115052     HCab    T    C        0      0        2 
  11  chr11_38115052     HPrz    T    C        0      0        2 
  11  chr11_38115052     ZBoe    T    C        0      0        2 
  11  chr11_38115052     ZGre    T    C        0      0        2 
  11  chr11_38115052     ZHar    T    C      0.5      1        2 
  11  chr11_38115052   Sample    T    C        0      0        2 
  11  chr11_38115471     AAsi    A    C        0      0        2 
  11  chr11_38115471     AKia    A    C        0      0        2 
  11  chr11_38115471     AOna    A    C        0      0        2 
  11  chr11_38115471     ASom    A    C        0      0        2 
  11  chr11_38115471     HCab    A    C        0      0        2 
  11  chr11_38115471     HPrz    A    C        0      0        2 
  11  chr11_38115471     ZBoe    A    C        0      0        2 
  11  chr11_38115471     ZGre    A    C        0      0        2 
  11  chr11_38115471     ZHar    A    C      0.5      1        2 
  11  chr11_38115471   Sample    A    C        0      0        2 
  11  chr11_38117950     AAsi    C    A        0      0        2 
  11  chr11_38117950     AKia    C    A        0      0        2 
  11  chr11_38117950     AOna    C    A        0      0        2 
  11  chr11_38117950     ASom    C    A        0      0        2 
  11  chr11_38117950     HCab    C    A      0.5      1        2 
  11  chr11_38117950     HPrz    C    A      0.5      1        2 
  11  chr11_38117950     ZBoe    C    A        0      0        2 
  11  chr11_38117950     ZGre    C    A        0      0        2 
  11  chr11_38117950     ZHar    C    A        0      0        2 
  11  chr11_38117950   Sample    C    A        0      0        2 
  11  chr11_38118814     AAsi    A    C        0      0        2 
  11  chr11_38118814     AKia    A    C        1      2        2 
  11  chr11_38118814     AOna    A    C        1      2        2 
  11  chr11_38118814     ASom    A    C        0      0        2 
  11  chr11_38118814     HCab    A    C        0      0        2 
  11  chr11_38118814     HPrz    A    C        0      0        2 
  11  chr11_38118814     ZBoe    A    C        0      0        2 
  11  chr11_38118814     ZGre    A    C        0      0        2 
  11  chr11_38118814     ZHar    A    C        0      0        2 
  11  chr11_38118814   Sample    A    C        0      0        2 
  11  chr11_38120749     AAsi    T    A        0      0        2 
  11  chr11_38120749     AKia    T    A        0      0        2 
  11  chr11_38120749     AOna    T    A        0      0        2 
  11  chr11_38120749     ASom    T    A        0      0        2 
  11  chr11_38120749     HCab    T    A      0.5      1        2 
  11  chr11_38120749     HPrz    T    A      0.5      1        2 
  11  chr11_38120749     ZBoe    T    A        0      0        2 
  11  chr11_38120749     ZGre    T    A        0      0        2 
  11  chr11_38120749     ZHar    T    A        0      0        2 
  11  chr11_38120749   Sample    T    A        0      0        2 
  11  chr11_38122335     AAsi    T    C        0      0        2 
  11  chr11_38122335     AKia    T    C        0      0        2 
  11  chr11_38122335     AOna    T    C        0      0        2 
  11  chr11_38122335     ASom    T    C        0      0        2 
  11  chr11_38122335     HCab    T    C        0      0        2 
  11  chr11_38122335     HPrz    T    C        0      0        2 
  11  chr11_38122335     ZBoe    T    C        0      0        2 
  11  chr11_38122335     ZGre    T    C        0      0        2 
  11  chr11_38122335     ZHar    T    C      0.5      1        2 
  11  chr11_38122335   Sample    T    C        0      0        2 
  11  chr11_38135748     AAsi    G    A        0      0        2 
  11  chr11_38135748     AKia    G    A        0      0        2 
  11  chr11_38135748     AOna    G    A        0      0        2 
  11  chr11_38135748     ASom    G    A        0      0        2 
  11  chr11_38135748     HCab    G    A        0      0        2 
  11  chr11_38135748     HPrz    G    A      0.5      1        2 
  11  chr11_38135748     ZBoe    G    A        0      0        2 
  11  chr11_38135748     ZGre    G    A        0      0        2 
  11  chr11_38135748     ZHar    G    A        0      0        2 
  11  chr11_38135748   Sample    G    A        0      0        2 
  11  chr11_38140238     AAsi    T    A        0      0        2 
  11  chr11_38140238     AKia    T    A        1      2        2 
  11  chr11_38140238     AOna    T    A        1      2        2 
  11  chr11_38140238     ASom    T    A        0      0        2 
  11  chr11_38140238     HCab    T    A        1      2        2 
  11  chr11_38140238     HPrz    T    A        1      2        2 
  11  chr11_38140238     ZBoe    T    A        0      0        2 
  11  chr11_38140238     ZGre    T    A        0      0        2 
  11  chr11_38140238     ZHar    T    A        0      0        2 
  11  chr11_38140238   Sample    T    A        0      0        2 
  11  chr11_38141005     AAsi    T    C        0      0        2 
  11  chr11_38141005     AKia    T    C        0      0        2 
  11  chr11_38141005     AOna    T    C        0      0        2 
  11  chr11_38141005     ASom    T    C        0      0        2 
  11  chr11_38141005     HCab    T    C        0      0        2 
  11  chr11_38141005     HPrz    T    C        0      0        2 
  11  chr11_38141005     ZBoe    T    C      0.5      1        2 
  11  chr11_38141005     ZGre    T    C        0      0        2 
  11  chr11_38141005     ZHar    T    C        0      0        2 
  11  chr11_38141005   Sample    T    C        0      0        2 
  11  chr11_38141037     AAsi    T    C        0      0        2 
  11  chr11_38141037     AKia    T    C        0      0        2 
  11  chr11_38141037     AOna    T    C        0      0        2 
  11  chr11_38141037     ASom    T    C        0      0        2 
  11  chr11_38141037     HCab    T    C        0      0        2 
  11  chr11_38141037     HPrz    T    C        0      0        2 
  11  chr11_38141037     ZBoe    T    C        0      0        2 
  11  chr11_38141037     ZGre    T    C      0.5      1        2 
  11  chr11_38141037     ZHar    T    C        0      0        2 
  11  chr11_38141037   Sample    T    C        0      0        2 
  11  chr11_38141902     AAsi    C    G        0      0        2 
  11  chr11_38141902     AKia    C    G        0      0        2 
  11  chr11_38141902     AOna    C    G        0      0        2 
  11  chr11_38141902     ASom    C    G        0      0        2 
  11  chr11_38141902     HCab    C    G      0.5      1        2 
  11  chr11_38141902     HPrz    C    G        0      0        2 
  11  chr11_38141902     ZBoe    C    G        0      0        2 
  11  chr11_38141902     ZGre    C    G        0      0        2 
  11  chr11_38141902     ZHar    C    G        0      0        2 
  11  chr11_38141902   Sample    C    G        0      0        2 
  11  chr11_38143330     AAsi    G    A        0      0        2 
  11  chr11_38143330     AKia    G    A        0      0        2 
  11  chr11_38143330     AOna    G    A        1      2        2 
  11  chr11_38143330     ASom    G    A        0      0        2 
  11  chr11_38143330     HCab    G    A        1      2        2 
  11  chr11_38143330     HPrz    G    A        1      2        2 
  11  chr11_38143330     ZBoe    G    A        0      0        2 
  11  chr11_38143330     ZGre    G    A        0      0        2 
  11  chr11_38143330     ZHar    G    A        0      0        2 
  11  chr11_38143330   Sample    G    A        0      0        2 
  11  chr11_38147203     AAsi    G    A      0.5      1        2 
  11  chr11_38147203     AKia    G    A        0      0        2 
  11  chr11_38147203     AOna    G    A        0      0        2 
  11  chr11_38147203     ASom    G    A        0      0        2 
  11  chr11_38147203     HCab    G    A        0      0        2 
  11  chr11_38147203     HPrz    G    A        0      0        2 
  11  chr11_38147203     ZBoe    G    A        0      0        2 
  11  chr11_38147203     ZGre    G    A        0      0        2 
  11  chr11_38147203     ZHar    G    A        0      0        2 
  11  chr11_38147203   Sample    G    A        1      2        2 
  11  chr11_38153211     AAsi    G    A        0      0        2 
  11  chr11_38153211     AKia    G    A        0      0        2 
  11  chr11_38153211     AOna    G    A        0      0        2 
  11  chr11_38153211     ASom    G    A        0      0        2 
  11  chr11_38153211     HCab    G    A        0      0        2 
  11  chr11_38153211     HPrz    G    A        0      0        2 
  11  chr11_38153211     ZBoe    G    A        0      0        2 
  11  chr11_38153211     ZGre    G    A        0      0        2 
  11  chr11_38153211     ZHar    G    A        1      2        2 
  11  chr11_38153211   Sample    G    A        0      0        2 
  11  chr11_38156182     AAsi    T    G        0      0        2 
  11  chr11_38156182     AKia    T    G        0      0        2 
  11  chr11_38156182     AOna    T    G        0      0        2 
  11  chr11_38156182     ASom    T    G        0      0        2 
  11  chr11_38156182     HCab    T    G        1      2        2 
  11  chr11_38156182     HPrz    T    G        1      2        2 
  11  chr11_38156182     ZBoe    T    G        0      0        2 
  11  chr11_38156182     ZGre    T    G        0      0        2 
  11  chr11_38156182     ZHar    T    G        0      0        2 
  11  chr11_38156182   Sample    T    G        0      0        2 
  11  chr11_38164670     AAsi    A    G        0      0        2 
  11  chr11_38164670     AKia    A    G        0      0        2 
  11  chr11_38164670     AOna    A    G        0      0        2 
  11  chr11_38164670     ASom    A    G        0      0        2 
  11  chr11_38164670     HCab    A    G        1      2        2 
  11  chr11_38164670     HPrz    A    G        1      2        2 
  11  chr11_38164670     ZBoe    A    G        0      0        2 
  11  chr11_38164670     ZGre    A    G        0      0        2 
  11  chr11_38164670     ZHar    A    G        0      0        2 
  11  chr11_38164670   Sample    A    G        0      0        2 
  11  chr11_38165000     AAsi    C    G        0      0        2 
  11  chr11_38165000     AKia    C    G        0      0        2 
  11  chr11_38165000     AOna    C    G        0      0        2 
  11  chr11_38165000     ASom    C    G        0      0        2 
  11  chr11_38165000     HCab    C    G        0      0        2 
  11  chr11_38165000     HPrz    C    G        0      0        2 
  11  chr11_38165000     ZBoe    C    G        0      0        2 
  11  chr11_38165000     ZGre    C    G        0      0        2 
  11  chr11_38165000     ZHar    C    G      0.5      1        2 
  11  chr11_38165000   Sample    C    G        0      0        2 
  11  chr11_38170694     AAsi    G    A        0      0        2 
  11  chr11_38170694     AKia    G    A        0      0        2 
  11  chr11_38170694     AOna    G    A        1      2        2 
  11  chr11_38170694     ASom    G    A        0      0        2 
  11  chr11_38170694     HCab    G    A        0      0        2 
  11  chr11_38170694     HPrz    G    A        0      0        2 
  11  chr11_38170694     ZBoe    G    A        0      0        2 
  11  chr11_38170694     ZGre    G    A        0      0        2 
  11  chr11_38170694     ZHar    G    A        0      0        2 
  11  chr11_38170694   Sample    G    A        0      0        2 
  11  chr11_38171032     AAsi    C    G        0      0        2 
  11  chr11_38171032     AKia    C    G        0      0        2 
  11  chr11_38171032     AOna    C    G        0      0        2 
  11  chr11_38171032     ASom    C    G        0      0        2 
  11  chr11_38171032     HCab    C    G        0      0        2 
  11  chr11_38171032     HPrz    C    G        0      0        2 
  11  chr11_38171032     ZBoe    C    G        1      2        2 
  11  chr11_38171032     ZGre    C    G        0      0        2 
  11  chr11_38171032     ZHar    C    G        0      0        2 
  11  chr11_38171032   Sample    C    G        0      0        2 
  11  chr11_38173022     AAsi    G    A        0      0        2 
  11  chr11_38173022     AKia    G    A        0      0        2 
  11  chr11_38173022     AOna    G    A        0      0        2 
  11  chr11_38173022     ASom    G    A        0      0        2 
  11  chr11_38173022     HCab    G    A        0      0        2 
  11  chr11_38173022     HPrz    G    A      0.5      1        2 
  11  chr11_38173022     ZBoe    G    A        0      0        2 
  11  chr11_38173022     ZGre    G    A        0      0        2 
  11  chr11_38173022     ZHar    G    A        0      0        2 
  11  chr11_38173022   Sample    G    A        0      0        2 
  11  chr11_38175858     AAsi    A    T        0      0        2 
  11  chr11_38175858     AKia    A    T        0      0        2 
  11  chr11_38175858     AOna    A    T        0      0        2 
  11  chr11_38175858     ASom    A    T        0      0        2 
  11  chr11_38175858     HCab    A    T        1      2        2 
  11  chr11_38175858     HPrz    A    T        1      2        2 
  11  chr11_38175858     ZBoe    A    T        0      0        2 
  11  chr11_38175858     ZGre    A    T        0      0        2 
  11  chr11_38175858     ZHar    A    T        0      0        2 
  11  chr11_38175858   Sample    A    T        0      0        2 
  11  chr11_38177438     AAsi    A    G        0      0        2 
  11  chr11_38177438     AKia    A    G        0      0        2 
  11  chr11_38177438     AOna    A    G        0      0        2 
  11  chr11_38177438     ASom    A    G        0      0        2 
  11  chr11_38177438     HCab    A    G        1      2        2 
  11  chr11_38177438     HPrz    A    G      0.5      1        2 
  11  chr11_38177438     ZBoe    A    G        0      0        2 
  11  chr11_38177438     ZGre    A    G        0      0        2 
  11  chr11_38177438     ZHar    A    G        0      0        2 
  11  chr11_38177438   Sample    A    G        0      0        2 
  11  chr11_38178450     AAsi    C    G        0      0        2 
  11  chr11_38178450     AKia    C    G        0      0        2 
  11  chr11_38178450     AOna    C    G        1      2        2 
  11  chr11_38178450     ASom    C    G        0      0        2 
  11  chr11_38178450     HCab    C    G        0      0        2 
  11  chr11_38178450     HPrz    C    G        0      0        2 
  11  chr11_38178450     ZBoe    C    G        0      0        2 
  11  chr11_38178450     ZGre    C    G        0      0        2 
  11  chr11_38178450     ZHar    C    G        0      0        2 
  11  chr11_38178450   Sample    C    G        0      0        2 
  11  chr11_38184708     AAsi    T    C        0      0        2 
  11  chr11_38184708     AKia    T    C        0      0        2 
  11  chr11_38184708     AOna    T    C        0      0        2 
  11  chr11_38184708     ASom    T    C        0      0        2 
  11  chr11_38184708     HCab    T    C      0.5      1        2 
  11  chr11_38184708     HPrz    T    C        0      0        2 
  11  chr11_38184708     ZBoe    T    C        0      0        2 
  11  chr11_38184708     ZGre    T    C        0      0        2 
  11  chr11_38184708     ZHar    T    C        0      0        2 
  11  chr11_38184708   Sample    T    C        0      0        2 
  11  chr11_38188873     AAsi    T    C        0      0        2 
  11  chr11_38188873     AKia    T    C        0      0        2 
  11  chr11_38188873     AOna    T    C        0      0        2 
  11  chr11_38188873     ASom    T    C        1      2        2 
  11  chr11_38188873     HCab    T    C        0      0        2 
  11  chr11_38188873     HPrz    T    C        0      0        2 
  11  chr11_38188873     ZBoe    T    C        0      0        2 
  11  chr11_38188873     ZGre    T    C        0      0        2 
  11  chr11_38188873     ZHar    T    C        0      0        2 
  11  chr11_38188873   Sample    T    C        1      2        2 
  11  chr11_38190454     AAsi    T    C        0      0        2 
  11  chr11_38190454     AKia    T    C        0      0        2 
  11  chr11_38190454     AOna    T    C        0      0        2 
  11  chr11_38190454     ASom    T    C        0      0        2 
  11  chr11_38190454     HCab    T    C        1      2        2 
  11  chr11_38190454     HPrz    T    C        1      2        2 
  11  chr11_38190454     ZBoe    T    C        0      0        2 
  11  chr11_38190454     ZGre    T    C        0      0        2 
  11  chr11_38190454     ZHar    T    C        0      0        2 
  11  chr11_38190454   Sample    T    C        0      0        2 
  11  chr11_38197164     AAsi    T    C      0.5      1        2 
  11  chr11_38197164     AKia    T    C        0      0        2 
  11  chr11_38197164     AOna    T    C        1      2        2 
  11  chr11_38197164     ASom    T    C        0      0        2 
  11  chr11_38197164     HCab    T    C        0      0        2 
  11  chr11_38197164     HPrz    T    C        0      0        2 
  11  chr11_38197164     ZBoe    T    C        1      2        2 
  11  chr11_38197164     ZGre    T    C        1      2        2 
  11  chr11_38197164     ZHar    T    C        0      0        2 
  11  chr11_38197164   Sample    T    C        1      2        2 
  11  chr11_38198158     AAsi    C    T        0      0        2 
  11  chr11_38198158     AKia    C    T        0      0        2 
  11  chr11_38198158     AOna    C    T        0      0        2 
  11  chr11_38198158     ASom    C    T        0      0        2 
  11  chr11_38198158     HCab    C    T        1      2        2 
  11  chr11_38198158     HPrz    C    T        1      2        2 
  11  chr11_38198158     ZBoe    C    T        0      0        2 
  11  chr11_38198158     ZGre    C    T        0      0        2 
  11  chr11_38198158     ZHar    C    T        0      0        2 
  11  chr11_38198158   Sample    C    T        0      0        2 
  11  chr11_38210740     AAsi    A    G        0      0        2 
  11  chr11_38210740     AKia    A    G        0      0        2 
  11  chr11_38210740     AOna    A    G        0      0        2 
  11  chr11_38210740     ASom    A    G        0      0        2 
  11  chr11_38210740     HCab    A    G        1      2        2 
  11  chr11_38210740     HPrz    A    G        1      2        2 
  11  chr11_38210740     ZBoe    A    G        0      0        2 
  11  chr11_38210740     ZGre    A    G        0      0        2 
  11  chr11_38210740     ZHar    A    G        0      0        2 
  11  chr11_38210740   Sample    A    G        0      0        2 
  11  chr11_38212138     AAsi    T    C        0      0        2 
  11  chr11_38212138     AKia    T    C        0      0        2 
  11  chr11_38212138     AOna    T    C        0      0        2 
  11  chr11_38212138     ASom    T    C        0      0        2 
  11  chr11_38212138     HCab    T    C        0      0        2 
  11  chr11_38212138     HPrz    T    C        0      0        2 
  11  chr11_38212138     ZBoe    T    C        0      0        2 
  11  chr11_38212138     ZGre    T    C        1      2        2 
  11  chr11_38212138     ZHar    T    C        0      0        2 
  11  chr11_38212138   Sample    T    C        0      0        2 
  11  chr11_38226438     AAsi    G    A        0      0        2 
  11  chr11_38226438     AKia    G    A        0      0        2 
  11  chr11_38226438     AOna    G    A        1      2        2 
  11  chr11_38226438     ASom    G    A        0      0        2 
  11  chr11_38226438     HCab    G    A        1      2        2 
  11  chr11_38226438     HPrz    G    A        1      2        2 
  11  chr11_38226438     ZBoe    G    A      0.5      1        2 
  11  chr11_38226438     ZGre    G    A        0      0        2 
  11  chr11_38226438     ZHar    G    A        1      2        2 
  11  chr11_38226438   Sample    G    A        0      0        2 
  11  chr11_38226821     AAsi    G    A        0      0        2 
  11  chr11_38226821     AKia    G    A        1      2        2 
  11  chr11_38226821     AOna    G    A        0      0        2 
  11  chr11_38226821     ASom    G    A        0      0        2 
  11  chr11_38226821     HCab    G    A        0      0        2 
  11  chr11_38226821     HPrz    G    A        0      0        2 
  11  chr11_38226821     ZBoe    G    A        0      0        2 
  11  chr11_38226821     ZGre    G    A        0      0        2 
  11  chr11_38226821     ZHar    G    A        0      0        2 
  11  chr11_38226821   Sample    G    A        0      0        2 
  11  chr11_38231992     AAsi    T    G        0      0        2 
  11  chr11_38231992     AKia    T    G        0      0        2 
  11  chr11_38231992     AOna    T    G        0      0        2 
  11  chr11_38231992     ASom    T    G        0      0        2 
  11  chr11_38231992     HCab    T    G        0      0        2 
  11  chr11_38231992     HPrz    T    G        0      0        2 
  11  chr11_38231992     ZBoe    T    G      0.5      1        2 
  11  chr11_38231992     ZGre    T    G        0      0        2 
  11  chr11_38231992     ZHar    T    G        0      0        2 
  11  chr11_38231992   Sample    T    G        0      0        2 
  11  chr11_38235373     AAsi    T    C        0      0        2 
  11  chr11_38235373     AKia    T    C        1      2        2 
  11  chr11_38235373     AOna    T    C        0      0        2 
  11  chr11_38235373     ASom    T    C        0      0        2 
  11  chr11_38235373     HCab    T    C        0      0        2 
  11  chr11_38235373     HPrz    T    C        0      0        2 
  11  chr11_38235373     ZBoe    T    C        0      0        2 
  11  chr11_38235373     ZGre    T    C        0      0        2 
  11  chr11_38235373     ZHar    T    C        0      0        2 
  11  chr11_38235373   Sample    T    C        0      0        2 
  11  chr11_38236797     AAsi    A    G        0      0        2 
  11  chr11_38236797     AKia    A    G        0      0        2 
  11  chr11_38236797     AOna    A    G        0      0        2 
  11  chr11_38236797     ASom    A    G        0      0        2 
  11  chr11_38236797     HCab    A    G        0      0        2 
  11  chr11_38236797     HPrz    A    G        0      0        2 
  11  chr11_38236797     ZBoe    A    G        0      0        2 
  11  chr11_38236797     ZGre    A    G        1      2        2 
  11  chr11_38236797     ZHar    A    G        0      0        2 
  11  chr11_38236797   Sample    A    G        0      0        2 
  11  chr11_38243791     AAsi    G    T        0      0        2 
  11  chr11_38243791     AKia    G    T        0      0        2 
  11  chr11_38243791     AOna    G    T        0      0        2 
  11  chr11_38243791     ASom    G    T        0      0        2 
  11  chr11_38243791     HCab    G    T        1      2        2 
  11  chr11_38243791     HPrz    G    T        1      2        2 
  11  chr11_38243791     ZBoe    G    T        0      0        2 
  11  chr11_38243791     ZGre    G    T        0      0        2 
  11  chr11_38243791     ZHar    G    T        0      0        2 
  11  chr11_38243791   Sample    G    T        0      0        2 
  11  chr11_38244347     AAsi    G    T        0      0        2 
  11  chr11_38244347     AKia    G    T        0      0        2 
  11  chr11_38244347     AOna    G    T        0      0        2 
  11  chr11_38244347     ASom    G    T        0      0        2 
  11  chr11_38244347     HCab    G    T        1      2        2 
  11  chr11_38244347     HPrz    G    T        1      2        2 
  11  chr11_38244347     ZBoe    G    T        0      0        2 
  11  chr11_38244347     ZGre    G    T        0      0        2 
  11  chr11_38244347     ZHar    G    T        0      0        2 
  11  chr11_38244347   Sample    G    T        0      0        2 
  11  chr11_38249400     AAsi    G    A        0      0        2 
  11  chr11_38249400     AKia    G    A        0      0        2 
  11  chr11_38249400     AOna    G    A        0      0        2 
  11  chr11_38249400     ASom    G    A        0      0        2 
  11  chr11_38249400     HCab    G    A      0.5      1        2 
  11  chr11_38249400     HPrz    G    A      0.5      1        2 
  11  chr11_38249400     ZBoe    G    A        0      0        2 
  11  chr11_38249400     ZGre    G    A        0      0        2 
  11  chr11_38249400     ZHar    G    A        0      0        2 
  11  chr11_38249400   Sample    G    A        0      0        2 
  11  chr11_38252190     AAsi    T    C        0      0        2 
  11  chr11_38252190     AKia    T    C        0      0        2 
  11  chr11_38252190     AOna    T    C        1      2        2 
  11  chr11_38252190     ASom    T    C        0      0        2 
  11  chr11_38252190     HCab    T    C        0      0        2 
  11  chr11_38252190     HPrz    T    C        0      0        2 
  11  chr11_38252190     ZBoe    T    C        0      0        2 
  11  chr11_38252190     ZGre    T    C        0      0        2 
  11  chr11_38252190     ZHar    T    C        0      0        2 
  11  chr11_38252190   Sample    T    C        0      0        2 
  11  chr11_38256827     AAsi    A    C        0      0        2 
  11  chr11_38256827     AKia    A    C        0      0        2 
  11  chr11_38256827     AOna    A    C        0      0        2 
  11  chr11_38256827     ASom    A    C        0      0        2 
  11  chr11_38256827     HCab    A    C      0.5      1        2 
  11  chr11_38256827     HPrz    A    C        0      0        2 
  11  chr11_38256827     ZBoe    A    C        0      0        2 
  11  chr11_38256827     ZGre    A    C        0      0        2 
  11  chr11_38256827     ZHar    A    C        0      0        2 
  11  chr11_38256827   Sample    A    C        0      0        2 
  11  chr11_38257350     AAsi    A    G        0      0        2 
  11  chr11_38257350     AKia    A    G        0      0        2 
  11  chr11_38257350     AOna    A    G        0      0        2 
  11  chr11_38257350     ASom    A    G        1      2        2 
  11  chr11_38257350     HCab    A    G        0      0        2 
  11  chr11_38257350     HPrz    A    G        0      0        2 
  11  chr11_38257350     ZBoe    A    G        0      0        2 
  11  chr11_38257350     ZGre    A    G        0      0        2 
  11  chr11_38257350     ZHar    A    G        0      0        2 
  11  chr11_38257350   Sample    A    G        0      0        2 
  11  chr11_38257772     AAsi    A    G        0      0        2 
  11  chr11_38257772     AKia    A    G        0      0        2 
  11  chr11_38257772     AOna    A    G        1      2        2 
  11  chr11_38257772     ASom    A    G        0      0        2 
  11  chr11_38257772     HCab    A    G        0      0        2 
  11  chr11_38257772     HPrz    A    G        0      0        2 
  11  chr11_38257772     ZBoe    A    G        0      0        2 
  11  chr11_38257772     ZGre    A    G        0      0        2 
  11  chr11_38257772     ZHar    A    G        0      0        2 
  11  chr11_38257772   Sample    A    G        0      0        2 
  11  chr11_38259484     AAsi    G    C        0      0        2 
  11  chr11_38259484     AKia    G    C        0      0        2 
  11  chr11_38259484     AOna    G    C        0      0        2 
  11  chr11_38259484     ASom    G    C        0      0        2 
  11  chr11_38259484     HCab    G    C        0      0        2 
  11  chr11_38259484     HPrz    G    C        0      0        2 
  11  chr11_38259484     ZBoe    G    C      0.5      1        2 
  11  chr11_38259484     ZGre    G    C        0      0        2 
  11  chr11_38259484     ZHar    G    C        0      0        2 
  11  chr11_38259484   Sample    G    C        0      0        2 
  11  chr11_38265671     AAsi    A    G        0      0        2 
  11  chr11_38265671     AKia    A    G        0      0        2 
  11  chr11_38265671     AOna    A    G        0      0        2 
  11  chr11_38265671     ASom    A    G        0      0        2 
  11  chr11_38265671     HCab    A    G      0.5      1        2 
  11  chr11_38265671     HPrz    A    G        1      2        2 
  11  chr11_38265671     ZBoe    A    G        0      0        2 
  11  chr11_38265671     ZGre    A    G        0      0        2 
  11  chr11_38265671     ZHar    A    G        0      0        2 
  11  chr11_38265671   Sample    A    G        0      0        2 
  11  chr11_38269813     AAsi    A    G      0.5      1        2 
  11  chr11_38269813     AKia    A    G        0      0        2 
  11  chr11_38269813     AOna    A    G        0      0        2 
  11  chr11_38269813     ASom    A    G        0      0        2 
  11  chr11_38269813     HCab    A    G        0      0        2 
  11  chr11_38269813     HPrz    A    G        0      0        2 
  11  chr11_38269813     ZBoe    A    G        1      2        2 
  11  chr11_38269813     ZGre    A    G        1      2        2 
  11  chr11_38269813     ZHar    A    G        0      0        2 
  11  chr11_38269813   Sample    A    G        0      0        2 
  11  chr11_38270071     AAsi    T    C        0      0        2 
  11  chr11_38270071     AKia    T    C        0      0        2 
  11  chr11_38270071     AOna    T    C        0      0        2 
  11  chr11_38270071     ASom    T    C        0      0        2 
  11  chr11_38270071     HCab    T    C        1      2        2 
  11  chr11_38270071     HPrz    T    C        1      2        2 
  11  chr11_38270071     ZBoe    T    C        0      0        2 
  11  chr11_38270071     ZGre    T    C        0      0        2 
  11  chr11_38270071     ZHar    T    C        0      0        2 
  11  chr11_38270071   Sample    T    C        0      0        2 
  11  chr11_38278040     AAsi    C    T        0      0        2 
  11  chr11_38278040     AKia    C    T        0      0        2 
  11  chr11_38278040     AOna    C    T        0      0        2 
  11  chr11_38278040     ASom    C    T        0      0        2 
  11  chr11_38278040     HCab    C    T        0      0        2 
  11  chr11_38278040     HPrz    C    T        0      0        2 
  11  chr11_38278040     ZBoe    C    T        0      0        2 
  11  chr11_38278040     ZGre    C    T        0      0        2 
  11  chr11_38278040     ZHar    C    T        1      2        2 
  11  chr11_38278040   Sample    C    T        0      0        2 
  11  chr11_38286657     AAsi    T    C        0      0        2 
  11  chr11_38286657     AKia    T    C        0      0        2 
  11  chr11_38286657     AOna    T    C        0      0        2 
  11  chr11_38286657     ASom    T    C        0      0        2 
  11  chr11_38286657     HCab    T    C        1      2        2 
  11  chr11_38286657     HPrz    T    C        1      2        2 
  11  chr11_38286657     ZBoe    T    C        0      0        2 
  11  chr11_38286657     ZGre    T    C        0      0        2 
  11  chr11_38286657     ZHar    T    C        0      0        2 
  11  chr11_38286657   Sample    T    C        0      0        2 
  11  chr11_38293150     AAsi    A    G        0      0        2 
  11  chr11_38293150     AKia    A    G        0      0        2 
  11  chr11_38293150     AOna    A    G        0      0        2 
  11  chr11_38293150     ASom    A    G        0      0        2 
  11  chr11_38293150     HCab    A    G        0      0        2 
  11  chr11_38293150     HPrz    A    G        0      0        2 
  11  chr11_38293150     ZBoe    A    G        0      0        2 
  11  chr11_38293150     ZGre    A    G        0      0        2 
  11  chr11_38293150     ZHar    A    G        1      2        2 
  11  chr11_38293150   Sample    A    G        0      0        2 
  11  chr11_38298928     AAsi    A    G        0      0        2 
  11  chr11_38298928     AKia    A    G        0      0        2 
  11  chr11_38298928     AOna    A    G        0      0        2 
  11  chr11_38298928     ASom    A    G        0      0        2 
  11  chr11_38298928     HCab    A    G        0      0        2 
  11  chr11_38298928     HPrz    A    G        0      0        2 
  11  chr11_38298928     ZBoe    A    G        0      0        2 
  11  chr11_38298928     ZGre    A    G      0.5      1        2 
  11  chr11_38298928     ZHar    A    G        0      0        2 
  11  chr11_38298928   Sample    A    G        0      0        2 
  11  chr11_38307898     AAsi    A    G        0      0        2 
  11  chr11_38307898     AKia    A    G        1      2        2 
  11  chr11_38307898     AOna    A    G        1      2        2 
  11  chr11_38307898     ASom    A    G        0      0        2 
  11  chr11_38307898     HCab    A    G        0      0        2 
  11  chr11_38307898     HPrz    A    G        0      0        2 
  11  chr11_38307898     ZBoe    A    G        0      0        2 
  11  chr11_38307898     ZGre    A    G        0      0        2 
  11  chr11_38307898     ZHar    A    G        0      0        2 
  11  chr11_38307898   Sample    A    G        0      0        2 
  11  chr11_38307910     AAsi    T    G        0      0        2 
  11  chr11_38307910     AKia    T    G        0      0        2 
  11  chr11_38307910     AOna    T    G        0      0        2 
  11  chr11_38307910     ASom    T    G        0      0        2 
  11  chr11_38307910     HCab    T    G        0      0        2 
  11  chr11_38307910     HPrz    T    G        0      0        2 
  11  chr11_38307910     ZBoe    T    G        0      0        2 
  11  chr11_38307910     ZGre    T    G      0.5      1        2 
  11  chr11_38307910     ZHar    T    G        0      0        2 
  11  chr11_38307910   Sample    T    G        0      0        2 
  11  chr11_38315493     AAsi    C    G        1      2        2 
  11  chr11_38315493     AKia    C    G        0      0        2 
  11  chr11_38315493     AOna    C    G        0      0        2 
  11  chr11_38315493     ASom    C    G        1      2        2 
  11  chr11_38315493     HCab    C    G        0      0        2 
  11  chr11_38315493     HPrz    C    G        0      0        2 
  11  chr11_38315493     ZBoe    C    G        0      0        2 
  11  chr11_38315493     ZGre    C    G        0      0        2 
  11  chr11_38315493     ZHar    C    G        0      0        2 
  11  chr11_38315493   Sample    C    G        1      2        2 
  11  chr11_38318212     AAsi    A    C        0      0        2 
  11  chr11_38318212     AKia    A    C        0      0        2 
  11  chr11_38318212     AOna    A    C        0      0        2 
  11  chr11_38318212     ASom    A    C        0      0        2 
  11  chr11_38318212     HCab    A    C      0.5      1        2 
  11  chr11_38318212     HPrz    A    C        0      0        2 
  11  chr11_38318212     ZBoe    A    C        0      0        2 
  11  chr11_38318212     ZGre    A    C        0      0        2 
  11  chr11_38318212     ZHar    A    C        0      0        2 
  11  chr11_38318212   Sample    A    C        0      0        2 
  11  chr11_38318581     AAsi    T    C        0      0        2 
  11  chr11_38318581     AKia    T    C        0      0        2 
  11  chr11_38318581     AOna    T    C        0      0        2 
  11  chr11_38318581     ASom    T    C        0      0        2 
  11  chr11_38318581     HCab    T    C        0      0        2 
  11  chr11_38318581     HPrz    T    C        0      0        2 
  11  chr11_38318581     ZBoe    T    C        0      0        2 
  11  chr11_38318581     ZGre    T    C        1      2        2 
  11  chr11_38318581     ZHar    T    C        0      0        2 
  11  chr11_38318581   Sample    T    C        0      0        2 
  11  chr11_38322878     AAsi    A    T        0      0        2 
  11  chr11_38322878     AKia    A    T        0      0        2 
  11  chr11_38322878     AOna    A    T        0      0        2 
  11  chr11_38322878     ASom    A    T        0      0        2 
  11  chr11_38322878     HCab    A    T        0      0        2 
  11  chr11_38322878     HPrz    A    T        0      0        2 
  11  chr11_38322878     ZBoe    A    T      0.5      1        2 
  11  chr11_38322878     ZGre    A    T        1      2        2 
  11  chr11_38322878     ZHar    A    T        0      0        2 
  11  chr11_38322878   Sample    A    T        0      0        2 
  11  chr11_38325211     AAsi    T    C        0      0        2 
  11  chr11_38325211     AKia    T    C        0      0        2 
  11  chr11_38325211     AOna    T    C        0      0        2 
  11  chr11_38325211     ASom    T    C        0      0        2 
  11  chr11_38325211     HCab    T    C        0      0        2 
  11  chr11_38325211     HPrz    T    C        0      0        2 
  11  chr11_38325211     ZBoe    T    C      0.5      1        2 
  11  chr11_38325211     ZGre    T    C        0      0        2 
  11  chr11_38325211     ZHar    T    C        0      0        2 
  11  chr11_38325211   Sample    T    C        0      0        2 
  11  chr11_38326492     AAsi    A    G        0      0        2 
  11  chr11_38326492     AKia    A    G        0      0        2 
  11  chr11_38326492     AOna    A    G        0      0        2 
  11  chr11_38326492     ASom    A    G        0      0        2 
  11  chr11_38326492     HCab    A    G        0      0        2 
  11  chr11_38326492     HPrz    A    G        0      0        2 
  11  chr11_38326492     ZBoe    A    G        0      0        2 
  11  chr11_38326492     ZGre    A    G      0.5      1        2 
  11  chr11_38326492     ZHar    A    G        0      0        2 
  11  chr11_38326492   Sample    A    G        0      0        2 
  11  chr11_38330398     AAsi    T    C        0      0        2 
  11  chr11_38330398     AKia    T    C        0      0        2 
  11  chr11_38330398     AOna    T    C        0      0        2 
  11  chr11_38330398     ASom    T    C        0      0        2 
  11  chr11_38330398     HCab    T    C        1      2        2 
  11  chr11_38330398     HPrz    T    C        1      2        2 
  11  chr11_38330398     ZBoe    T    C        0      0        2 
  11  chr11_38330398     ZGre    T    C        0      0        2 
  11  chr11_38330398     ZHar    T    C        0      0        2 
  11  chr11_38330398   Sample    T    C        0      0        2 
  11  chr11_38331376     AAsi    G    T        0      0        2 
  11  chr11_38331376     AKia    G    T        0      0        2 
  11  chr11_38331376     AOna    G    T        0      0        2 
  11  chr11_38331376     ASom    G    T        0      0        2 
  11  chr11_38331376     HCab    G    T        0      0        2 
  11  chr11_38331376     HPrz    G    T        0      0        2 
  11  chr11_38331376     ZBoe    G    T        0      0        2 
  11  chr11_38331376     ZGre    G    T      0.5      1        2 
  11  chr11_38331376     ZHar    G    T        0      0        2 
  11  chr11_38331376   Sample    G    T        0      0        2 
  11  chr11_38338638     AAsi    T    C        0      0        2 
  11  chr11_38338638     AKia    T    C      0.5      1        2 
  11  chr11_38338638     AOna    T    C        0      0        2 
  11  chr11_38338638     ASom    T    C        0      0        2 
  11  chr11_38338638     HCab    T    C        0      0        2 
  11  chr11_38338638     HPrz    T    C        0      0        2 
  11  chr11_38338638     ZBoe    T    C        0      0        2 
  11  chr11_38338638     ZGre    T    C        0      0        2 
  11  chr11_38338638     ZHar    T    C        0      0        2 
  11  chr11_38338638   Sample    T    C        0      0        2 
  11  chr11_38340716     AAsi    A    C        0      0        2 
  11  chr11_38340716     AKia    A    C        0      0        2 
  11  chr11_38340716     AOna    A    C        0      0        2 
  11  chr11_38340716     ASom    A    C        0      0        2 
  11  chr11_38340716     HCab    A    C        0      0        2 
  11  chr11_38340716     HPrz    A    C        0      0        2 
  11  chr11_38340716     ZBoe    A    C        0      0        2 
  11  chr11_38340716     ZGre    A    C        1      2        2 
  11  chr11_38340716     ZHar    A    C        0      0        2 
  11  chr11_38340716   Sample    A    C        0      0        2 
  11  chr11_38341491     AAsi    T    C        0      0        2 
  11  chr11_38341491     AKia    T    C        0      0        2 
  11  chr11_38341491     AOna    T    C        0      0        2 
  11  chr11_38341491     ASom    T    C        0      0        2 
  11  chr11_38341491     HCab    T    C        0      0        2 
  11  chr11_38341491     HPrz    T    C        0      0        2 
  11  chr11_38341491     ZBoe    T    C      0.5      1        2 
  11  chr11_38341491     ZGre    T    C        0      0        2 
  11  chr11_38341491     ZHar    T    C        0      0        2 
  11  chr11_38341491   Sample    T    C        0      0        2 
  11  chr11_38350366     AAsi    T    G        0      0        2 
  11  chr11_38350366     AKia    T    G        0      0        2 
  11  chr11_38350366     AOna    T    G        0      0        2 
  11  chr11_38350366     ASom    T    G        0      0        2 
  11  chr11_38350366     HCab    T    G        1      2        2 
  11  chr11_38350366     HPrz    T    G      0.5      1        2 
  11  chr11_38350366     ZBoe    T    G        0      0        2 
  11  chr11_38350366     ZGre    T    G        0      0        2 
  11  chr11_38350366     ZHar    T    G        0      0        2 
  11  chr11_38350366   Sample    T    G        0      0        2 
  11  chr11_38352896     AAsi    G    A        0      0        2 
  11  chr11_38352896     AKia    G    A        0      0        2 
  11  chr11_38352896     AOna    G    A        0      0        2 
  11  chr11_38352896     ASom    G    A        0      0        2 
  11  chr11_38352896     HCab    G    A      0.5      1        2 
  11  chr11_38352896     HPrz    G    A        0      0        2 
  11  chr11_38352896     ZBoe    G    A        0      0        2 
  11  chr11_38352896     ZGre    G    A        0      0        2 
  11  chr11_38352896     ZHar    G    A        0      0        2 
  11  chr11_38352896   Sample    G    A        0      0        2 
  11  chr11_38353946     AAsi    C    T        0      0        2 
  11  chr11_38353946     AKia    C    T        0      0        2 
  11  chr11_38353946     AOna    C    T        0      0        2 
  11  chr11_38353946     ASom    C    T        0      0        2 
  11  chr11_38353946     HCab    C    T        1      2        2 
  11  chr11_38353946     HPrz    C    T        1      2        2 
  11  chr11_38353946     ZBoe    C    T        0      0        2 
  11  chr11_38353946     ZGre    C    T        0      0        2 
  11  chr11_38353946     ZHar    C    T        0      0        2 
  11  chr11_38353946   Sample    C    T        0      0        2 
  11  chr11_38367051     AAsi    G    A        0      0        2 
  11  chr11_38367051     AKia    G    A        0      0        2 
  11  chr11_38367051     AOna    G    A        0      0        2 
  11  chr11_38367051     ASom    G    A        0      0        2 
  11  chr11_38367051     HCab    G    A        0      0        2 
  11  chr11_38367051     HPrz    G    A        0      0        2 
  11  chr11_38367051     ZBoe    G    A      0.5      1        2 
  11  chr11_38367051     ZGre    G    A        0      0        2 
  11  chr11_38367051     ZHar    G    A        1      2        2 
  11  chr11_38367051   Sample    G    A        0      0        2 
  11  chr11_38367847     AAsi    G    A        0      0        2 
  11  chr11_38367847     AKia    G    A        0      0        2 
  11  chr11_38367847     AOna    G    A        0      0        2 
  11  chr11_38367847     ASom    G    A        0      0        2 
  11  chr11_38367847     HCab    G    A        0      0        2 
  11  chr11_38367847     HPrz    G    A        0      0        2 
  11  chr11_38367847     ZBoe    G    A        0      0        2 
  11  chr11_38367847     ZGre    G    A        1      2        2 
  11  chr11_38367847     ZHar    G    A        0      0        2 
  11  chr11_38367847   Sample    G    A        0      0        2 
  11  chr11_38369345     AAsi    G    A        0      0        2 
  11  chr11_38369345     AKia    G    A        0      0        2 
  11  chr11_38369345     AOna    G    A        0      0        2 
  11  chr11_38369345     ASom    G    A        0      0        2 
  11  chr11_38369345     HCab    G    A        1      2        2 
  11  chr11_38369345     HPrz    G    A        1      2        2 
  11  chr11_38369345     ZBoe    G    A        0      0        2 
  11  chr11_38369345     ZGre    G    A        0      0        2 
  11  chr11_38369345     ZHar    G    A        0      0        2 
  11  chr11_38369345   Sample    G    A        0      0        2 
  11  chr11_38370280     AAsi    C    G        0      0        2 
  11  chr11_38370280     AKia    C    G        0      0        2 
  11  chr11_38370280     AOna    C    G        0      0        2 
  11  chr11_38370280     ASom    C    G        0      0        2 
  11  chr11_38370280     HCab    C    G      0.5      1        2 
  11  chr11_38370280     HPrz    C    G        0      0        2 
  11  chr11_38370280     ZBoe    C    G        0      0        2 
  11  chr11_38370280     ZGre    C    G        0      0        2 
  11  chr11_38370280     ZHar    C    G        0      0        2 
  11  chr11_38370280   Sample    C    G        0      0        2 
  11  chr11_38370586     AAsi    A    G        1      2        2 
  11  chr11_38370586     AKia    A    G        0      0        2 
  11  chr11_38370586     AOna    A    G        0      0        2 
  11  chr11_38370586     ASom    A    G        0      0        2 
  11  chr11_38370586     HCab    A    G        0      0        2 
  11  chr11_38370586     HPrz    A    G        0      0        2 
  11  chr11_38370586     ZBoe    A    G        0      0        2 
  11  chr11_38370586     ZGre    A    G        0      0        2 
  11  chr11_38370586     ZHar    A    G        0      0        2 
  11  chr11_38370586   Sample    A    G        1      2        2 
  11  chr11_38376067     AAsi    C    A        0      0        2 
  11  chr11_38376067     AKia    C    A        0      0        2 
  11  chr11_38376067     AOna    C    A        0      0        2 
  11  chr11_38376067     ASom    C    A        0      0        2 
  11  chr11_38376067     HCab    C    A        1      2        2 
  11  chr11_38376067     HPrz    C    A        1      2        2 
  11  chr11_38376067     ZBoe    C    A        0      0        2 
  11  chr11_38376067     ZGre    C    A        0      0        2 
  11  chr11_38376067     ZHar    C    A        0      0        2 
  11  chr11_38376067   Sample    C    A        0      0        2 
  11  chr11_38378120     AAsi    T    C        0      0        2 
  11  chr11_38378120     AKia    T    C        0      0        2 
  11  chr11_38378120     AOna    T    C        0      0        2 
  11  chr11_38378120     ASom    T    C        0      0        2 
  11  chr11_38378120     HCab    T    C        0      0        2 
  11  chr11_38378120     HPrz    T    C        0      0        2 
  11  chr11_38378120     ZBoe    T    C      0.5      1        2 
  11  chr11_38378120     ZGre    T    C        0      0        2 
  11  chr11_38378120     ZHar    T    C        0      0        2 
  11  chr11_38378120   Sample    T    C        0      0        2 
  11  chr11_38382425     AAsi    A    G        1      2        2 
  11  chr11_38382425     AKia    A    G        0      0        2 
  11  chr11_38382425     AOna    A    G        0      0        2 
  11  chr11_38382425     ASom    A    G        0      0        2 
  11  chr11_38382425     HCab    A    G        0      0        2 
  11  chr11_38382425     HPrz    A    G        0      0        2 
  11  chr11_38382425     ZBoe    A    G        0      0        2 
  11  chr11_38382425     ZGre    A    G        0      0        2 
  11  chr11_38382425     ZHar    A    G        0      0        2 
  11  chr11_38382425   Sample    A    G        0      0        2 
  11  chr11_38389204     AAsi    C    T        0      0        2 
  11  chr11_38389204     AKia    C    T        1      2        2 
  11  chr11_38389204     AOna    C    T        0      0        2 
  11  chr11_38389204     ASom    C    T        0      0        2 
  11  chr11_38389204     HCab    C    T        0      0        2 
  11  chr11_38389204     HPrz    C    T        0      0        2 
  11  chr11_38389204     ZBoe    C    T        0      0        2 
  11  chr11_38389204     ZGre    C    T        0      0        2 
  11  chr11_38389204     ZHar    C    T        0      0        2 
  11  chr11_38389204   Sample    C    T        0      0        2 
  11  chr11_38389500     AAsi    A    T        0      0        2 
  11  chr11_38389500     AKia    A    T        0      0        2 
  11  chr11_38389500     AOna    A    T        0      0        2 
  11  chr11_38389500     ASom    A    T        0      0        2 
  11  chr11_38389500     HCab    A    T        0      0        2 
  11  chr11_38389500     HPrz    A    T        0      0        2 
  11  chr11_38389500     ZBoe    A    T        0      0        2 
  11  chr11_38389500     ZGre    A    T        0      0        2 
  11  chr11_38389500     ZHar    A    T        1      2        2 
  11  chr11_38389500   Sample    A    T        0      0        2 
  11  chr11_38397761     AAsi    T    C        0      0        2 
  11  chr11_38397761     AKia    T    C        0      0        2 
  11  chr11_38397761     AOna    T    C        0      0        2 
  11  chr11_38397761     ASom    T    C        0      0        2 
  11  chr11_38397761     HCab    T    C        1      2        2 
  11  chr11_38397761     HPrz    T    C        1      2        2 
  11  chr11_38397761     ZBoe    T    C        0      0        2 
  11  chr11_38397761     ZGre    T    C        0      0        2 
  11  chr11_38397761     ZHar    T    C        0      0        2 
  11  chr11_38397761   Sample    T    C        0      0        2 
  11  chr11_38399229     AAsi    T    C        0      0        2 
  11  chr11_38399229     AKia    T    C        0      0        2 
  11  chr11_38399229     AOna    T    C        0      0        2 
  11  chr11_38399229     ASom    T    C        0      0        2 
  11  chr11_38399229     HCab    T    C        1      2        2 
  11  chr11_38399229     HPrz    T    C        1      2        2 
  11  chr11_38399229     ZBoe    T    C        0      0        2 
  11  chr11_38399229     ZGre    T    C        0      0        2 
  11  chr11_38399229     ZHar    T    C        0      0        2 
  11  chr11_38399229   Sample    T    C        0      0        2 
  11  chr11_38400140     AAsi    A    G        0      0        2 
  11  chr11_38400140     AKia    A    G        0      0        2 
  11  chr11_38400140     AOna    A    G        0      0        2 
  11  chr11_38400140     ASom    A    G        0      0        2 
  11  chr11_38400140     HCab    A    G        0      0        2 
  11  chr11_38400140     HPrz    A    G        0      0        2 
  11  chr11_38400140     ZBoe    A    G        0      0        2 
  11  chr11_38400140     ZGre    A    G        0      0        2 
  11  chr11_38400140     ZHar    A    G        1      2        2 
  11  chr11_38400140   Sample    A    G        0      0        2 
  11  chr11_38402237     AAsi    C    T        0      0        2 
  11  chr11_38402237     AKia    C    T        0      0        2 
  11  chr11_38402237     AOna    C    T        0      0        2 
  11  chr11_38402237     ASom    C    T        0      0        2 
  11  chr11_38402237     HCab    C    T        1      2        2 
  11  chr11_38402237     HPrz    C    T        1      2        2 
  11  chr11_38402237     ZBoe    C    T        0      0        2 
  11  chr11_38402237     ZGre    C    T        0      0        2 
  11  chr11_38402237     ZHar    C    T        0      0        2 
  11  chr11_38402237   Sample    C    T        0      0        2 
  11  chr11_38402280     AAsi    T    C        0      0        2 
  11  chr11_38402280     AKia    T    C        0      0        2 
  11  chr11_38402280     AOna    T    C        0      0        2 
  11  chr11_38402280     ASom    T    C        0      0        2 
  11  chr11_38402280     HCab    T    C        0      0        2 
  11  chr11_38402280     HPrz    T    C        0      0        2 
  11  chr11_38402280     ZBoe    T    C      0.5      1        2 
  11  chr11_38402280     ZGre    T    C        0      0        2 
  11  chr11_38402280     ZHar    T    C        0      0        2 
  11  chr11_38402280   Sample    T    C        0      0        2 
  11  chr11_38405825     AAsi    T    C        0      0        2 
  11  chr11_38405825     AKia    T    C        0      0        2 
  11  chr11_38405825     AOna    T    C        0      0        2 
  11  chr11_38405825     ASom    T    C        0      0        2 
  11  chr11_38405825     HCab    T    C        0      0        2 
  11  chr11_38405825     HPrz    T    C        0      0        2 
  11  chr11_38405825     ZBoe    T    C        0      0        2 
  11  chr11_38405825     ZGre    T    C        0      0        2 
  11  chr11_38405825     ZHar    T    C        1      2        2 
  11  chr11_38405825   Sample    T    C        0      0        2 
  11  chr11_38406278     AAsi    G    C        0      0        2 
  11  chr11_38406278     AKia    G    C        0      0        2 
  11  chr11_38406278     AOna    G    C        0      0        2 
  11  chr11_38406278     ASom    G    C        0      0        2 
  11  chr11_38406278     HCab    G    C        0      0        2 
  11  chr11_38406278     HPrz    G    C        0      0        2 
  11  chr11_38406278     ZBoe    G    C        1      2        2 
  11  chr11_38406278     ZGre    G    C        0      0        2 
  11  chr11_38406278     ZHar    G    C        0      0        2 
  11  chr11_38406278   Sample    G    C        0      0        2 
  11  chr11_38406312     AAsi    G    A        0      0        2 
  11  chr11_38406312     AKia    G    A        0      0        2 
  11  chr11_38406312     AOna    G    A        0      0        2 
  11  chr11_38406312     ASom    G    A        0      0        2 
  11  chr11_38406312     HCab    G    A        1      2        2 
  11  chr11_38406312     HPrz    G    A        1      2        2 
  11  chr11_38406312     ZBoe    G    A        0      0        2 
  11  chr11_38406312     ZGre    G    A        0      0        2 
  11  chr11_38406312     ZHar    G    A        0      0        2 
  11  chr11_38406312   Sample    G    A        0      0        2 
  11  chr11_38410535     AAsi    A    G        0      0        2 
  11  chr11_38410535     AKia    A    G        0      0        2 
  11  chr11_38410535     AOna    A    G        0      0        2 
  11  chr11_38410535     ASom    A    G        1      2        2 
  11  chr11_38410535     HCab    A    G        0      0        2 
  11  chr11_38410535     HPrz    A    G        0      0        2 
  11  chr11_38410535     ZBoe    A    G        0      0        2 
  11  chr11_38410535     ZGre    A    G        0      0        2 
  11  chr11_38410535     ZHar    A    G        0      0        2 
  11  chr11_38410535   Sample    A    G        1      2        2 
  11  chr11_38413766     AAsi    A    G        0      0        2 
  11  chr11_38413766     AKia    A    G        0      0        2 
  11  chr11_38413766     AOna    A    G        0      0        2 
  11  chr11_38413766     ASom    A    G        0      0        2 
  11  chr11_38413766     HCab    A    G        0      0        2 
  11  chr11_38413766     HPrz    A    G        0      0        2 
  11  chr11_38413766     ZBoe    A    G        0      0        2 
  11  chr11_38413766     ZGre    A    G        0      0        2 
  11  chr11_38413766     ZHar    A    G        1      2        2 
  11  chr11_38413766   Sample    A    G        0      0        2 
  11  chr11_38418673     AAsi    T    C        0      0        2 
  11  chr11_38418673     AKia    T    C        0      0        2 
  11  chr11_38418673     AOna    T    C        0      0        2 
  11  chr11_38418673     ASom    T    C        0      0        2 
  11  chr11_38418673     HCab    T    C        1      2        2 
  11  chr11_38418673     HPrz    T    C        1      2        2 
  11  chr11_38418673     ZBoe    T    C        0      0        2 
  11  chr11_38418673     ZGre    T    C        0      0        2 
  11  chr11_38418673     ZHar    T    C        0      0        2 
  11  chr11_38418673   Sample    T    C        0      0        2 
  11  chr11_38422114     AAsi    T    C        0      0        2 
  11  chr11_38422114     AKia    T    C        0      0        2 
  11  chr11_38422114     AOna    T    C        0      0        2 
  11  chr11_38422114     ASom    T    C        1      2        2 
  11  chr11_38422114     HCab    T    C        0      0        2 
  11  chr11_38422114     HPrz    T    C        0      0        2 
  11  chr11_38422114     ZBoe    T    C        0      0        2 
  11  chr11_38422114     ZGre    T    C        0      0        2 
  11  chr11_38422114     ZHar    T    C        0      0        2 
  11  chr11_38422114   Sample    T    C        1      2        2 
  11  chr11_38422636     AAsi    T    C        0      0        2 
  11  chr11_38422636     AKia    T    C        0      0        2 
  11  chr11_38422636     AOna    T    C        0      0        2 
  11  chr11_38422636     ASom    T    C        0      0        2 
  11  chr11_38422636     HCab    T    C        0      0        2 
  11  chr11_38422636     HPrz    T    C        0      0        2 
  11  chr11_38422636     ZBoe    T    C        0      0        2 
  11  chr11_38422636     ZGre    T    C        1      2        2 
  11  chr11_38422636     ZHar    T    C        0      0        2 
  11  chr11_38422636   Sample    T    C        0      0        2 
  11  chr11_38423946     AAsi    T    C        0      0        2 
  11  chr11_38423946     AKia    T    C        0      0        2 
  11  chr11_38423946     AOna    T    C        0      0        2 
  11  chr11_38423946     ASom    T    C        0      0        2 
  11  chr11_38423946     HCab    T    C        1      2        2 
  11  chr11_38423946     HPrz    T    C        1      2        2 
  11  chr11_38423946     ZBoe    T    C        0      0        2 
  11  chr11_38423946     ZGre    T    C        0      0        2 
  11  chr11_38423946     ZHar    T    C        1      2        2 
  11  chr11_38423946   Sample    T    C        0      0        2 
  11  chr11_38424277     AAsi    T    C        0      0        2 
  11  chr11_38424277     AKia    T    C        1      2        2 
  11  chr11_38424277     AOna    T    C        1      2        2 
  11  chr11_38424277     ASom    T    C        0      0        2 
  11  chr11_38424277     HCab    T    C        0      0        2 
  11  chr11_38424277     HPrz    T    C        0      0        2 
  11  chr11_38424277     ZBoe    T    C        0      0        2 
  11  chr11_38424277     ZGre    T    C        0      0        2 
  11  chr11_38424277     ZHar    T    C        0      0        2 
  11  chr11_38424277   Sample    T    C        0      0        2 
  11  chr11_38443722     AAsi    G    T        0      0        2 
  11  chr11_38443722     AKia    G    T        0      0        2 
  11  chr11_38443722     AOna    G    T        0      0        2 
  11  chr11_38443722     ASom    G    T        0      0        2 
  11  chr11_38443722     HCab    G    T        0      0        2 
  11  chr11_38443722     HPrz    G    T        0      0        2 
  11  chr11_38443722     ZBoe    G    T        0      0        2 
  11  chr11_38443722     ZGre    G    T        0      0        2 
  11  chr11_38443722     ZHar    G    T        1      2        2 
  11  chr11_38443722   Sample    G    T        0      0        2 
  11  chr11_38443983     AAsi    A    T        0      0        2 
  11  chr11_38443983     AKia    A    T        0      0        2 
  11  chr11_38443983     AOna    A    T        0      0        2 
  11  chr11_38443983     ASom    A    T        0      0        2 
  11  chr11_38443983     HCab    A    T        0      0        2 
  11  chr11_38443983     HPrz    A    T        0      0        2 
  11  chr11_38443983     ZBoe    A    T        0      0        2 
  11  chr11_38443983     ZGre    A    T        0      0        2 
  11  chr11_38443983     ZHar    A    T        1      2        2 
  11  chr11_38443983   Sample    A    T        0      0        2 
  11  chr11_38444308     AAsi    T    C        0      0        2 
  11  chr11_38444308     AKia    T    C        0      0        2 
  11  chr11_38444308     AOna    T    C        0      0        2 
  11  chr11_38444308     ASom    T    C        1      2        2 
  11  chr11_38444308     HCab    T    C        0      0        2 
  11  chr11_38444308     HPrz    T    C        0      0        2 
  11  chr11_38444308     ZBoe    T    C        0      0        2 
  11  chr11_38444308     ZGre    T    C        0      0        2 
  11  chr11_38444308     ZHar    T    C        0      0        2 
  11  chr11_38444308   Sample    T    C        0      0        2 
  11  chr11_38449922     AAsi    A    G        0      0        2 
  11  chr11_38449922     AKia    A    G        0      0        2 
  11  chr11_38449922     AOna    A    G        1      2        2 
  11  chr11_38449922     ASom    A    G        0      0        2 
  11  chr11_38449922     HCab    A    G        0      0        2 
  11  chr11_38449922     HPrz    A    G        0      0        2 
  11  chr11_38449922     ZBoe    A    G        0      0        2 
  11  chr11_38449922     ZGre    A    G        0      0        2 
  11  chr11_38449922     ZHar    A    G        0      0        2 
  11  chr11_38449922   Sample    A    G        0      0        2 
  11  chr11_38455021     AAsi    A    C        0      0        2 
  11  chr11_38455021     AKia    A    C        0      0        2 
  11  chr11_38455021     AOna    A    C        0      0        2 
  11  chr11_38455021     ASom    A    C        0      0        2 
  11  chr11_38455021     HCab    A    C        0      0        2 
  11  chr11_38455021     HPrz    A    C        0      0        2 
  11  chr11_38455021     ZBoe    A    C        0      0        2 
  11  chr11_38455021     ZGre    A    C      0.5      1        2 
  11  chr11_38455021     ZHar    A    C        0      0        2 
  11  chr11_38455021   Sample    A    C        0      0        2 
  11  chr11_38456747     AAsi    A    G        0      0        2 
  11  chr11_38456747     AKia    A    G        0      0        2 
  11  chr11_38456747     AOna    A    G        0      0        2 
  11  chr11_38456747     ASom    A    G        0      0        2 
  11  chr11_38456747     HCab    A    G        0      0        2 
  11  chr11_38456747     HPrz    A    G        0      0        2 
  11  chr11_38456747     ZBoe    A    G        0      0        2 
  11  chr11_38456747     ZGre    A    G        0      0        2 
  11  chr11_38456747     ZHar    A    G      0.5      1        2 
  11  chr11_38456747   Sample    A    G        0      0        2 
  11  chr11_38457024     AAsi    A    G        0      0        2 
  11  chr11_38457024     AKia    A    G        0      0        2 
  11  chr11_38457024     AOna    A    G        0      0        2 
  11  chr11_38457024     ASom    A    G        0      0        2 
  11  chr11_38457024     HCab    A    G        0      0        2 
  11  chr11_38457024     HPrz    A    G        0      0        2 
  11  chr11_38457024     ZBoe    A    G      0.5      1        2 
  11  chr11_38457024     ZGre    A    G        0      0        2 
  11  chr11_38457024     ZHar    A    G        0      0        2 
  11  chr11_38457024   Sample    A    G        0      0        2 
  11  chr11_38457921     AAsi    A    G        0      0        2 
  11  chr11_38457921     AKia    A    G        0      0        2 
  11  chr11_38457921     AOna    A    G        0      0        2 
  11  chr11_38457921     ASom    A    G        0      0        2 
  11  chr11_38457921     HCab    A    G        0      0        2 
  11  chr11_38457921     HPrz    A    G      0.5      1        2 
  11  chr11_38457921     ZBoe    A    G        0      0        2 
  11  chr11_38457921     ZGre    A    G        0      0        2 
  11  chr11_38457921     ZHar    A    G        0      0        2 
  11  chr11_38457921   Sample    A    G        0      0        2 
  11  chr11_38460736     AAsi    C    T        0      0        2 
  11  chr11_38460736     AKia    C    T        0      0        2 
  11  chr11_38460736     AOna    C    T        0      0        2 
  11  chr11_38460736     ASom    C    T        0      0        2 
  11  chr11_38460736     HCab    C    T        1      2        2 
  11  chr11_38460736     HPrz    C    T        1      2        2 
  11  chr11_38460736     ZBoe    C    T        0      0        2 
  11  chr11_38460736     ZGre    C    T        0      0        2 
  11  chr11_38460736     ZHar    C    T        0      0        2 
  11  chr11_38460736   Sample    C    T        0      0        2 
  11  chr11_38461858     AAsi    A    G        0      0        2 
  11  chr11_38461858     AKia    A    G        0      0        2 
  11  chr11_38461858     AOna    A    G        0      0        2 
  11  chr11_38461858     ASom    A    G        0      0        2 
  11  chr11_38461858     HCab    A    G      0.5      1        2 
  11  chr11_38461858     HPrz    A    G        0      0        2 
  11  chr11_38461858     ZBoe    A    G        0      0        2 
  11  chr11_38461858     ZGre    A    G        0      0        2 
  11  chr11_38461858     ZHar    A    G        0      0        2 
  11  chr11_38461858   Sample    A    G        0      0        2 
  11  chr11_38470766     AAsi    T    C        0      0        2 
  11  chr11_38470766     AKia    T    C        1      2        2 
  11  chr11_38470766     AOna    T    C        0      0        2 
  11  chr11_38470766     ASom    T    C        0      0        2 
  11  chr11_38470766     HCab    T    C        0      0        2 
  11  chr11_38470766     HPrz    T    C        0      0        2 
  11  chr11_38470766     ZBoe    T    C        0      0        2 
  11  chr11_38470766     ZGre    T    C        0      0        2 
  11  chr11_38470766     ZHar    T    C        0      0        2 
  11  chr11_38470766   Sample    T    C        0      0        2 
  11  chr11_38472736     AAsi    A    G        0      0        2 
  11  chr11_38472736     AKia    A    G        0      0        2 
  11  chr11_38472736     AOna    A    G        0      0        2 
  11  chr11_38472736     ASom    A    G        0      0        2 
  11  chr11_38472736     HCab    A    G        1      2        2 
  11  chr11_38472736     HPrz    A    G        1      2        2 
  11  chr11_38472736     ZBoe    A    G        0      0        2 
  11  chr11_38472736     ZGre    A    G        0      0        2 
  11  chr11_38472736     ZHar    A    G        0      0        2 
  11  chr11_38472736   Sample    A    G        0      0        2 
  11  chr11_38475247     AAsi    A    G        0      0        2 
  11  chr11_38475247     AKia    A    G        0      0        2 
  11  chr11_38475247     AOna    A    G        0      0        2 
  11  chr11_38475247     ASom    A    G        0      0        2 
  11  chr11_38475247     HCab    A    G        1      2        2 
  11  chr11_38475247     HPrz    A    G        1      2        2 
  11  chr11_38475247     ZBoe    A    G        0      0        2 
  11  chr11_38475247     ZGre    A    G        0      0        2 
  11  chr11_38475247     ZHar    A    G        0      0        2 
  11  chr11_38475247   Sample    A    G        0      0        2 
  11  chr11_38475854     AAsi    G    T        0      0        2 
  11  chr11_38475854     AKia    G    T        0      0        2 
  11  chr11_38475854     AOna    G    T        0      0        2 
  11  chr11_38475854     ASom    G    T        0      0        2 
  11  chr11_38475854     HCab    G    T        0      0        2 
  11  chr11_38475854     HPrz    G    T        0      0        2 
  11  chr11_38475854     ZBoe    G    T      0.5      1        2 
  11  chr11_38475854     ZGre    G    T        0      0        2 
  11  chr11_38475854     ZHar    G    T        0      0        2 
  11  chr11_38475854   Sample    G    T        0      0        2 
  11  chr11_38485921     AAsi    T    C        0      0        2 
  11  chr11_38485921     AKia    T    C        0      0        2 
  11  chr11_38485921     AOna    T    C        0      0        2 
  11  chr11_38485921     ASom    T    C        0      0        2 
  11  chr11_38485921     HCab    T    C      0.5      1        2 
  11  chr11_38485921     HPrz    T    C        0      0        2 
  11  chr11_38485921     ZBoe    T    C        0      0        2 
  11  chr11_38485921     ZGre    T    C        0      0        2 
  11  chr11_38485921     ZHar    T    C        0      0        2 
  11  chr11_38485921   Sample    T    C        0      0        2 
  11  chr11_38486259     AAsi    A    G        0      0        2 
  11  chr11_38486259     AKia    A    G        0      0        2 
  11  chr11_38486259     AOna    A    G        1      2        2 
  11  chr11_38486259     ASom    A    G        0      0        2 
  11  chr11_38486259     HCab    A    G        0      0        2 
  11  chr11_38486259     HPrz    A    G        0      0        2 
  11  chr11_38486259     ZBoe    A    G        0      0        2 
  11  chr11_38486259     ZGre    A    G        0      0        2 
  11  chr11_38486259     ZHar    A    G        0      0        2 
  11  chr11_38486259   Sample    A    G        0      0        2 
  11  chr11_38493697     AAsi    C    A        0      0        2 
  11  chr11_38493697     AKia    C    A        0      0        2 
  11  chr11_38493697     AOna    C    A        0      0        2 
  11  chr11_38493697     ASom    C    A        0      0        2 
  11  chr11_38493697     HCab    C    A        1      2        2 
  11  chr11_38493697     HPrz    C    A        1      2        2 
  11  chr11_38493697     ZBoe    C    A        0      0        2 
  11  chr11_38493697     ZGre    C    A        0      0        2 
  11  chr11_38493697     ZHar    C    A        0      0        2 
  11  chr11_38493697   Sample    C    A        0      0        2 
  11  chr11_38494002     AAsi    T    C        0      0        2 
  11  chr11_38494002     AKia    T    C        0      0        2 
  11  chr11_38494002     AOna    T    C        0      0        2 
  11  chr11_38494002     ASom    T    C        0      0        2 
  11  chr11_38494002     HCab    T    C        1      2        2 
  11  chr11_38494002     HPrz    T    C        1      2        2 
  11  chr11_38494002     ZBoe    T    C        0      0        2 
  11  chr11_38494002     ZGre    T    C        0      0        2 
  11  chr11_38494002     ZHar    T    C        0      0        2 
  11  chr11_38494002   Sample    T    C        0      0        2 
  11  chr11_38503512     AAsi    A    G        0      0        2 
  11  chr11_38503512     AKia    A    G        0      0        2 
  11  chr11_38503512     AOna    A    G        1      2        2 
  11  chr11_38503512     ASom    A    G        0      0        2 
  11  chr11_38503512     HCab    A    G        0      0        2 
  11  chr11_38503512     HPrz    A    G        0      0        2 
  11  chr11_38503512     ZBoe    A    G        0      0        2 
  11  chr11_38503512     ZGre    A    G        0      0        2 
  11  chr11_38503512     ZHar    A    G        0      0        2 
  11  chr11_38503512   Sample    A    G        0      0        2 
  11  chr11_38503931     AAsi    T    C        0      0        2 
  11  chr11_38503931     AKia    T    C        0      0        2 
  11  chr11_38503931     AOna    T    C        0      0        2 
  11  chr11_38503931     ASom    T    C        0      0        2 
  11  chr11_38503931     HCab    T    C        1      2        2 
  11  chr11_38503931     HPrz    T    C        1      2        2 
  11  chr11_38503931     ZBoe    T    C        0      0        2 
  11  chr11_38503931     ZGre    T    C        0      0        2 
  11  chr11_38503931     ZHar    T    C        0      0        2 
  11  chr11_38503931   Sample    T    C        0      0        2 
  11  chr11_38505369     AAsi    A    G        1      2        2 
  11  chr11_38505369     AKia    A    G        0      0        2 
  11  chr11_38505369     AOna    A    G        1      2        2 
  11  chr11_38505369     ASom    A    G        1      2        2 
  11  chr11_38505369     HCab    A    G        0      0        2 
  11  chr11_38505369     HPrz    A    G        0      0        2 
  11  chr11_38505369     ZBoe    A    G        0      0        2 
  11  chr11_38505369     ZGre    A    G        0      0        2 
  11  chr11_38505369     ZHar    A    G        0      0        2 
  11  chr11_38505369   Sample    A    G        1      2        2 
  11  chr11_38505738     AAsi    C    T        0      0        2 
  11  chr11_38505738     AKia    C    T        0      0        2 
  11  chr11_38505738     AOna    C    T        0      0        2 
  11  chr11_38505738     ASom    C    T        0      0        2 
  11  chr11_38505738     HCab    C    T        1      2        2 
  11  chr11_38505738     HPrz    C    T        1      2        2 
  11  chr11_38505738     ZBoe    C    T        0      0        2 
  11  chr11_38505738     ZGre    C    T        0      0        2 
  11  chr11_38505738     ZHar    C    T        0      0        2 
  11  chr11_38505738   Sample    C    T        0      0        2 
  11  chr11_38506439     AAsi    G    A        1      2        2 
  11  chr11_38506439     AKia    G    A        0      0        2 
  11  chr11_38506439     AOna    G    A        0      0        2 
  11  chr11_38506439     ASom    G    A        1      2        2 
  11  chr11_38506439     HCab    G    A        0      0        2 
  11  chr11_38506439     HPrz    G    A        0      0        2 
  11  chr11_38506439     ZBoe    G    A        0      0        2 
  11  chr11_38506439     ZGre    G    A        0      0        2 
  11  chr11_38506439     ZHar    G    A        0      0        2 
  11  chr11_38506439   Sample    G    A        1      2        2 
  11  chr11_38509740     AAsi    T    C        0      0        2 
  11  chr11_38509740     AKia    T    C        0      0        2 
  11  chr11_38509740     AOna    T    C        0      0        2 
  11  chr11_38509740     ASom    T    C        0      0        2 
  11  chr11_38509740     HCab    T    C      0.5      1        2 
  11  chr11_38509740     HPrz    T    C        0      0        2 
  11  chr11_38509740     ZBoe    T    C        0      0        2 
  11  chr11_38509740     ZGre    T    C        0      0        2 
  11  chr11_38509740     ZHar    T    C        0      0        2 
  11  chr11_38509740   Sample    T    C        0      0        2 
  11  chr11_38510070     AAsi    T    C        1      2        2 
  11  chr11_38510070     AKia    T    C        1      2        2 
  11  chr11_38510070     AOna    T    C        1      2        2 
  11  chr11_38510070     ASom    T    C        1      2        2 
  11  chr11_38510070     HCab    T    C        0      0        2 
  11  chr11_38510070     HPrz    T    C        0      0        2 
  11  chr11_38510070     ZBoe    T    C        0      0        2 
  11  chr11_38510070     ZGre    T    C        0      0        2 
  11  chr11_38510070     ZHar    T    C        0      0        2 
  11  chr11_38510070   Sample    T    C        1      2        2 
  11  chr11_38511200     AAsi    A    G        0      0        2 
  11  chr11_38511200     AKia    A    G        0      0        2 
  11  chr11_38511200     AOna    A    G        1      2        2 
  11  chr11_38511200     ASom    A    G        0      0        2 
  11  chr11_38511200     HCab    A    G        0      0        2 
  11  chr11_38511200     HPrz    A    G        0      0        2 
  11  chr11_38511200     ZBoe    A    G      0.5      1        2 
  11  chr11_38511200     ZGre    A    G        0      0        2 
  11  chr11_38511200     ZHar    A    G        0      0        2 
  11  chr11_38511200   Sample    A    G        0      0        2 
  11  chr11_38511867     AAsi    T    C        0      0        2 
  11  chr11_38511867     AKia    T    C        0      0        2 
  11  chr11_38511867     AOna    T    C        0      0        2 
  11  chr11_38511867     ASom    T    C        0      0        2 
  11  chr11_38511867     HCab    T    C        0      0        2 
  11  chr11_38511867     HPrz    T    C      0.5      1        2 
  11  chr11_38511867     ZBoe    T    C        0      0        2 
  11  chr11_38511867     ZGre    T    C        0      0        2 
  11  chr11_38511867     ZHar    T    C        0      0        2 
  11  chr11_38511867   Sample    T    C        0      0        2 
  11  chr11_38522009     AAsi    T    C      0.5      1        2 
  11  chr11_38522009     AKia    T    C        0      0        2 
  11  chr11_38522009     AOna    T    C        0      0        2 
  11  chr11_38522009     ASom    T    C        0      0        2 
  11  chr11_38522009     HCab    T    C        0      0        2 
  11  chr11_38522009     HPrz    T    C        0      0        2 
  11  chr11_38522009     ZBoe    T    C        0      0        2 
  11  chr11_38522009     ZGre    T    C        0      0        2 
  11  chr11_38522009     ZHar    T    C        0      0        2 
  11  chr11_38522009   Sample    T    C        0      0        2 
  11  chr11_38539005     AAsi    A    G        0      0        2 
  11  chr11_38539005     AKia    A    G        0      0        2 
  11  chr11_38539005     AOna    A    G        0      0        2 
  11  chr11_38539005     ASom    A    G        0      0        2 
  11  chr11_38539005     HCab    A    G        0      0        2 
  11  chr11_38539005     HPrz    A    G      0.5      1        2 
  11  chr11_38539005     ZBoe    A    G        0      0        2 
  11  chr11_38539005     ZGre    A    G        0      0        2 
  11  chr11_38539005     ZHar    A    G        0      0        2 
  11  chr11_38539005   Sample    A    G        0      0        2 
  11  chr11_38554100     AAsi    G    A      0.5      1        2 
  11  chr11_38554100     AKia    G    A        0      0        2 
  11  chr11_38554100     AOna    G    A        0      0        2 
  11  chr11_38554100     ASom    G    A        0      0        2 
  11  chr11_38554100     HCab    G    A        0      0        2 
  11  chr11_38554100     HPrz    G    A        0      0        2 
  11  chr11_38554100     ZBoe    G    A        0      0        2 
  11  chr11_38554100     ZGre    G    A        0      0        2 
  11  chr11_38554100     ZHar    G    A        0      0        2 
  11  chr11_38554100   Sample    G    A        0      0        2 
  11  chr11_38554511     AAsi    C    G        0      0        2 
  11  chr11_38554511     AKia    C    G        0      0        2 
  11  chr11_38554511     AOna    C    G        0      0        2 
  11  chr11_38554511     ASom    C    G        0      0        2 
  11  chr11_38554511     HCab    C    G        0      0        2 
  11  chr11_38554511     HPrz    C    G        0      0        2 
  11  chr11_38554511     ZBoe    C    G        0      0        2 
  11  chr11_38554511     ZGre    C    G        0      0        2 
  11  chr11_38554511     ZHar    C    G        1      2        2 
  11  chr11_38554511   Sample    C    G        0      0        2 
  11  chr11_38581772     AAsi    G    C        0      0        2 
  11  chr11_38581772     AKia    G    C        0      0        2 
  11  chr11_38581772     AOna    G    C        0      0        2 
  11  chr11_38581772     ASom    G    C        0      0        2 
  11  chr11_38581772     HCab    G    C        0      0        2 
  11  chr11_38581772     HPrz    G    C        0      0        2 
  11  chr11_38581772     ZBoe    G    C        1      2        2 
  11  chr11_38581772     ZGre    G    C        0      0        2 
  11  chr11_38581772     ZHar    G    C        0      0        2 
  11  chr11_38581772   Sample    G    C        0      0        2 
  11  chr11_38583039     AAsi    A    G        0      0        2 
  11  chr11_38583039     AKia    A    G        0      0        2 
  11  chr11_38583039     AOna    A    G        1      2        2 
  11  chr11_38583039     ASom    A    G        0      0        2 
  11  chr11_38583039     HCab    A    G        0      0        2 
  11  chr11_38583039     HPrz    A    G        0      0        2 
  11  chr11_38583039     ZBoe    A    G        0      0        2 
  11  chr11_38583039     ZGre    A    G        0      0        2 
  11  chr11_38583039     ZHar    A    G        0      0        2 
  11  chr11_38583039   Sample    A    G        0      0        2 
  11  chr11_38584169     AAsi    C    T        0      0        2 
  11  chr11_38584169     AKia    C    T        0      0        2 
  11  chr11_38584169     AOna    C    T        0      0        2 
  11  chr11_38584169     ASom    C    T        0      0        2 
  11  chr11_38584169     HCab    C    T      0.5      1        2 
  11  chr11_38584169     HPrz    C    T        0      0        2 
  11  chr11_38584169     ZBoe    C    T        0      0        2 
  11  chr11_38584169     ZGre    C    T        0      0        2 
  11  chr11_38584169     ZHar    C    T        0      0        2 
  11  chr11_38584169   Sample    C    T        0      0        2 
  11  chr11_38584469     AAsi    A    G        0      0        2 
  11  chr11_38584469     AKia    A    G        0      0        2 
  11  chr11_38584469     AOna    A    G        0      0        2 
  11  chr11_38584469     ASom    A    G        1      2        2 
  11  chr11_38584469     HCab    A    G        0      0        2 
  11  chr11_38584469     HPrz    A    G        0      0        2 
  11  chr11_38584469     ZBoe    A    G        0      0        2 
  11  chr11_38584469     ZGre    A    G        0      0        2 
  11  chr11_38584469     ZHar    A    G        0      0        2 
  11  chr11_38584469   Sample    A    G        0      0        2 
  11  chr11_38585211     AAsi    G    T        0      0        2 
  11  chr11_38585211     AKia    G    T        0      0        2 
  11  chr11_38585211     AOna    G    T        0      0        2 
  11  chr11_38585211     ASom    G    T        0      0        2 
  11  chr11_38585211     HCab    G    T        0      0        2 
  11  chr11_38585211     HPrz    G    T        0      0        2 
  11  chr11_38585211     ZBoe    G    T      0.5      1        2 
  11  chr11_38585211     ZGre    G    T        0      0        2 
  11  chr11_38585211     ZHar    G    T        0      0        2 
  11  chr11_38585211   Sample    G    T        0      0        2 
  11  chr11_38586171     AAsi    G    A        1      2        2 
  11  chr11_38586171     AKia    G    A        0      0        2 
  11  chr11_38586171     AOna    G    A        0      0        2 
  11  chr11_38586171     ASom    G    A        1      2        2 
  11  chr11_38586171     HCab    G    A        0      0        2 
  11  chr11_38586171     HPrz    G    A        0      0        2 
  11  chr11_38586171     ZBoe    G    A        0      0        2 
  11  chr11_38586171     ZGre    G    A        0      0        2 
  11  chr11_38586171     ZHar    G    A        0      0        2 
  11  chr11_38586171   Sample    G    A        1      2        2 
  11  chr11_38591375     AAsi    A    G        0      0        2 
  11  chr11_38591375     AKia    A    G        0      0        2 
  11  chr11_38591375     AOna    A    G        0      0        2 
  11  chr11_38591375     ASom    A    G        0      0        2 
  11  chr11_38591375     HCab    A    G        1      2        2 
  11  chr11_38591375     HPrz    A    G        1      2        2 
  11  chr11_38591375     ZBoe    A    G        0      0        2 
  11  chr11_38591375     ZGre    A    G        0      0        2 
  11  chr11_38591375     ZHar    A    G        0      0        2 
  11  chr11_38591375   Sample    A    G        0      0        2 
  11  chr11_38592732     AAsi    A    G        0      0        2 
  11  chr11_38592732     AKia    A    G      0.5      1        2 
  11  chr11_38592732     AOna    A    G        0      0        2 
  11  chr11_38592732     ASom    A    G        0      0        2 
  11  chr11_38592732     HCab    A    G        0      0        2 
  11  chr11_38592732     HPrz    A    G        0      0        2 
  11  chr11_38592732     ZBoe    A    G        0      0        2 
  11  chr11_38592732     ZGre    A    G        0      0        2 
  11  chr11_38592732     ZHar    A    G        0      0        2 
  11  chr11_38592732   Sample    A    G        0      0        2 
  11  chr11_38594710     AAsi    A    G      0.5      1        2 
  11  chr11_38594710     AKia    A    G        0      0        2 
  11  chr11_38594710     AOna    A    G        0      0        2 
  11  chr11_38594710     ASom    A    G        0      0        2 
  11  chr11_38594710     HCab    A    G        0      0        2 
  11  chr11_38594710     HPrz    A    G        0      0        2 
  11  chr11_38594710     ZBoe    A    G        0      0        2 
  11  chr11_38594710     ZGre    A    G        0      0        2 
  11  chr11_38594710     ZHar    A    G        0      0        2 
  11  chr11_38594710   Sample    A    G        0      0        2 
  11  chr11_38595127     AAsi    A    G        0      0        2 
  11  chr11_38595127     AKia    A    G        0      0        2 
  11  chr11_38595127     AOna    A    G        0      0        2 
  11  chr11_38595127     ASom    A    G        0      0        2 
  11  chr11_38595127     HCab    A    G        1      2        2 
  11  chr11_38595127     HPrz    A    G        1      2        2 
  11  chr11_38595127     ZBoe    A    G        0      0        2 
  11  chr11_38595127     ZGre    A    G        0      0        2 
  11  chr11_38595127     ZHar    A    G        0      0        2 
  11  chr11_38595127   Sample    A    G        0      0        2 
  11  chr11_38595561     AAsi    T    C        0      0        2 
  11  chr11_38595561     AKia    T    C        0      0        2 
  11  chr11_38595561     AOna    T    C        0      0        2 
  11  chr11_38595561     ASom    T    C        0      0        2 
  11  chr11_38595561     HCab    T    C        0      0        2 
  11  chr11_38595561     HPrz    T    C        0      0        2 
  11  chr11_38595561     ZBoe    T    C        0      0        2 
  11  chr11_38595561     ZGre    T    C        0      0        2 
  11  chr11_38595561     ZHar    T    C        1      2        2 
  11  chr11_38595561   Sample    T    C        0      0        2 
  11  chr11_38599160     AAsi    G    A        1      2        2 
  11  chr11_38599160     AKia    G    A        0      0        2 
  11  chr11_38599160     AOna    G    A        0      0        2 
  11  chr11_38599160     ASom    G    A        1      2        2 
  11  chr11_38599160     HCab    G    A        0      0        2 
  11  chr11_38599160     HPrz    G    A        0      0        2 
  11  chr11_38599160     ZBoe    G    A        0      0        2 
  11  chr11_38599160     ZGre    G    A        0      0        2 
  11  chr11_38599160     ZHar    G    A        0      0        2 
  11  chr11_38599160   Sample    G    A        1      2        2 
  11  chr11_38600176     AAsi    T    C        0      0        2 
  11  chr11_38600176     AKia    T    C        0      0        2 
  11  chr11_38600176     AOna    T    C        1      2        2 
  11  chr11_38600176     ASom    T    C        0      0        2 
  11  chr11_38600176     HCab    T    C        0      0        2 
  11  chr11_38600176     HPrz    T    C        0      0        2 
  11  chr11_38600176     ZBoe    T    C        0      0        2 
  11  chr11_38600176     ZGre    T    C        0      0        2 
  11  chr11_38600176     ZHar    T    C        0      0        2 
  11  chr11_38600176   Sample    T    C        0      0        2 
  11  chr11_38601515     AAsi    T    G      0.5      1        2 
  11  chr11_38601515     AKia    T    G        0      0        2 
  11  chr11_38601515     AOna    T    G        0      0        2 
  11  chr11_38601515     ASom    T    G        0      0        2 
  11  chr11_38601515     HCab    T    G        0      0        2 
  11  chr11_38601515     HPrz    T    G        0      0        2 
  11  chr11_38601515     ZBoe    T    G        0      0        2 
  11  chr11_38601515     ZGre    T    G        0      0        2 
  11  chr11_38601515     ZHar    T    G        0      0        2 
  11  chr11_38601515   Sample    T    G        0      0        2 
  11  chr11_38603505     AAsi    T    C        1      2        2 
  11  chr11_38603505     AKia    T    C        1      2        2 
  11  chr11_38603505     AOna    T    C        1      2        2 
  11  chr11_38603505     ASom    T    C        1      2        2 
  11  chr11_38603505     HCab    T    C        0      0        2 
  11  chr11_38603505     HPrz    T    C        0      0        2 
  11  chr11_38603505     ZBoe    T    C        0      0        2 
  11  chr11_38603505     ZGre    T    C        0      0        2 
  11  chr11_38603505     ZHar    T    C        0      0        2 
  11  chr11_38603505   Sample    T    C        1      2        2 
  11  chr11_38615413     AAsi    T    C        0      0        2 
  11  chr11_38615413     AKia    T    C        0      0        2 
  11  chr11_38615413     AOna    T    C        0      0        2 
  11  chr11_38615413     ASom    T    C        0      0        2 
  11  chr11_38615413     HCab    T    C        0      0        2 
  11  chr11_38615413     HPrz    T    C        0      0        2 
  11  chr11_38615413     ZBoe    T    C      0.5      1        2 
  11  chr11_38615413     ZGre    T    C        0      0        2 
  11  chr11_38615413     ZHar    T    C        0      0        2 
  11  chr11_38615413   Sample    T    C        0      0        2 
  11  chr11_38622732     AAsi    G    T        0      0        2 
  11  chr11_38622732     AKia    G    T        0      0        2 
  11  chr11_38622732     AOna    G    T        0      0        2 
  11  chr11_38622732     ASom    G    T        0      0        2 
  11  chr11_38622732     HCab    G    T        0      0        2 
  11  chr11_38622732     HPrz    G    T        0      0        2 
  11  chr11_38622732     ZBoe    G    T        0      0        2 
  11  chr11_38622732     ZGre    G    T      0.5      1        2 
  11  chr11_38622732     ZHar    G    T        0      0        2 
  11  chr11_38622732   Sample    G    T        0      0        2 
  11  chr11_38623452     AAsi    T    C        0      0        2 
  11  chr11_38623452     AKia    T    C        0      0        2 
  11  chr11_38623452     AOna    T    C        0      0        2 
  11  chr11_38623452     ASom    T    C        0      0        2 
  11  chr11_38623452     HCab    T    C      0.5      1        2 
  11  chr11_38623452     HPrz    T    C      0.5      1        2 
  11  chr11_38623452     ZBoe    T    C        0      0        2 
  11  chr11_38623452     ZGre    T    C        0      0        2 
  11  chr11_38623452     ZHar    T    C        0      0        2 
  11  chr11_38623452   Sample    T    C        0      0        2 
  11  chr11_38630556     AAsi    T    C        0      0        2 
  11  chr11_38630556     AKia    T    C        0      0        2 
  11  chr11_38630556     AOna    T    C        0      0        2 
  11  chr11_38630556     ASom    T    C        0      0        2 
  11  chr11_38630556     HCab    T    C        0      0        2 
  11  chr11_38630556     HPrz    T    C        0      0        2 
  11  chr11_38630556     ZBoe    T    C        0      0        2 
  11  chr11_38630556     ZGre    T    C        1      2        2 
  11  chr11_38630556     ZHar    T    C        0      0        2 
  11  chr11_38630556   Sample    T    C        0      0        2 
  11  chr11_38631815     AAsi    T    C        0      0        2 
  11  chr11_38631815     AKia    T    C        0      0        2 
  11  chr11_38631815     AOna    T    C        0      0        2 
  11  chr11_38631815     ASom    T    C        0      0        2 
  11  chr11_38631815     HCab    T    C        1      2        2 
  11  chr11_38631815     HPrz    T    C        1      2        2 
  11  chr11_38631815     ZBoe    T    C        0      0        2 
  11  chr11_38631815     ZGre    T    C        0      0        2 
  11  chr11_38631815     ZHar    T    C        0      0        2 
  11  chr11_38631815   Sample    T    C        0      0        2 
  11  chr11_38646274     AAsi    T    C        0      0        2 
  11  chr11_38646274     AKia    T    C        0      0        2 
  11  chr11_38646274     AOna    T    C        0      0        2 
  11  chr11_38646274     ASom    T    C        0      0        2 
  11  chr11_38646274     HCab    T    C        1      2        2 
  11  chr11_38646274     HPrz    T    C        1      2        2 
  11  chr11_38646274     ZBoe    T    C        0      0        2 
  11  chr11_38646274     ZGre    T    C        0      0        2 
  11  chr11_38646274     ZHar    T    C        0      0        2 
  11  chr11_38646274   Sample    T    C        0      0        2 
  11  chr11_38654337     AAsi    C    T        0      0        2 
  11  chr11_38654337     AKia    C    T        0      0        2 
  11  chr11_38654337     AOna    C    T        1      2        2 
  11  chr11_38654337     ASom    C    T        0      0        2 
  11  chr11_38654337     HCab    C    T        0      0        2 
  11  chr11_38654337     HPrz    C    T        0      0        2 
  11  chr11_38654337     ZBoe    C    T        0      0        2 
  11  chr11_38654337     ZGre    C    T        0      0        2 
  11  chr11_38654337     ZHar    C    T        0      0        2 
  11  chr11_38654337   Sample    C    T        0      0        2 
  11  chr11_38655535     AAsi    T    C        0      0        2 
  11  chr11_38655535     AKia    T    C        0      0        2 
  11  chr11_38655535     AOna    T    C        0      0        2 
  11  chr11_38655535     ASom    T    C        0      0        2 
  11  chr11_38655535     HCab    T    C        0      0        2 
  11  chr11_38655535     HPrz    T    C        0      0        2 
  11  chr11_38655535     ZBoe    T    C        0      0        2 
  11  chr11_38655535     ZGre    T    C        0      0        2 
  11  chr11_38655535     ZHar    T    C        1      2        2 
  11  chr11_38655535   Sample    T    C        0      0        2 
  11  chr11_38657163     AAsi    A    G        0      0        2 
  11  chr11_38657163     AKia    A    G        0      0        2 
  11  chr11_38657163     AOna    A    G        0      0        2 
  11  chr11_38657163     ASom    A    G        0      0        2 
  11  chr11_38657163     HCab    A    G        0      0        2 
  11  chr11_38657163     HPrz    A    G      0.5      1        2 
  11  chr11_38657163     ZBoe    A    G        0      0        2 
  11  chr11_38657163     ZGre    A    G        0      0        2 
  11  chr11_38657163     ZHar    A    G        0      0        2 
  11  chr11_38657163   Sample    A    G        0      0        2 
  11  chr11_38674296     AAsi    C    T        0      0        2 
  11  chr11_38674296     AKia    C    T        0      0        2 
  11  chr11_38674296     AOna    C    T        0      0        2 
  11  chr11_38674296     ASom    C    T        0      0        2 
  11  chr11_38674296     HCab    C    T        1      2        2 
  11  chr11_38674296     HPrz    C    T        1      2        2 
  11  chr11_38674296     ZBoe    C    T        0      0        2 
  11  chr11_38674296     ZGre    C    T        0      0        2 
  11  chr11_38674296     ZHar    C    T        0      0        2 
  11  chr11_38674296   Sample    C    T        0      0        2 
  11  chr11_38676280     AAsi    G    A        0      0        2 
  11  chr11_38676280     AKia    G    A        0      0        2 
  11  chr11_38676280     AOna    G    A        0      0        2 
  11  chr11_38676280     ASom    G    A        0      0        2 
  11  chr11_38676280     HCab    G    A        0      0        2 
  11  chr11_38676280     HPrz    G    A        0      0        2 
  11  chr11_38676280     ZBoe    G    A        0      0        2 
  11  chr11_38676280     ZGre    G    A        0      0        2 
  11  chr11_38676280     ZHar    G    A      0.5      1        2 
  11  chr11_38676280   Sample    G    A        0      0        2 
  11  chr11_38679640     AAsi    T    C        0      0        2 
  11  chr11_38679640     AKia    T    C        0      0        2 
  11  chr11_38679640     AOna    T    C        0      0        2 
  11  chr11_38679640     ASom    T    C        0      0        2 
  11  chr11_38679640     HCab    T    C        1      2        2 
  11  chr11_38679640     HPrz    T    C        1      2        2 
  11  chr11_38679640     ZBoe    T    C        0      0        2 
  11  chr11_38679640     ZGre    T    C        0      0        2 
  11  chr11_38679640     ZHar    T    C        0      0        2 
  11  chr11_38679640   Sample    T    C        0      0        2 
  11  chr11_38688807     AAsi    T    C        0      0        2 
  11  chr11_38688807     AKia    T    C        1      2        2 
  11  chr11_38688807     AOna    T    C        1      2        2 
  11  chr11_38688807     ASom    T    C        0      0        2 
  11  chr11_38688807     HCab    T    C        0      0        2 
  11  chr11_38688807     HPrz    T    C        0      0        2 
  11  chr11_38688807     ZBoe    T    C        0      0        2 
  11  chr11_38688807     ZGre    T    C        0      0        2 
  11  chr11_38688807     ZHar    T    C        0      0        2 
  11  chr11_38688807   Sample    T    C        0      0        2 
  11  chr11_38690000     AAsi    C    T        0      0        2 
  11  chr11_38690000     AKia    C    T        0      0        2 
  11  chr11_38690000     AOna    C    T        0      0        2 
  11  chr11_38690000     ASom    C    T        0      0        2 
  11  chr11_38690000     HCab    C    T        1      2        2 
  11  chr11_38690000     HPrz    C    T        1      2        2 
  11  chr11_38690000     ZBoe    C    T        0      0        2 
  11  chr11_38690000     ZGre    C    T        0      0        2 
  11  chr11_38690000     ZHar    C    T        0      0        2 
  11  chr11_38690000   Sample    C    T        0      0        2 
  11  chr11_38690318     AAsi    T    C        0      0        2 
  11  chr11_38690318     AKia    T    C        0      0        2 
  11  chr11_38690318     AOna    T    C        0      0        2 
  11  chr11_38690318     ASom    T    C        0      0        2 
  11  chr11_38690318     HCab    T    C        1      2        2 
  11  chr11_38690318     HPrz    T    C        1      2        2 
  11  chr11_38690318     ZBoe    T    C        0      0        2 
  11  chr11_38690318     ZGre    T    C        0      0        2 
  11  chr11_38690318     ZHar    T    C        0      0        2 
  11  chr11_38690318   Sample    T    C        0      0        2 
  11  chr11_38691416     AAsi    A    C        0      0        2 
  11  chr11_38691416     AKia    A    C        0      0        2 
  11  chr11_38691416     AOna    A    C        0      0        2 
  11  chr11_38691416     ASom    A    C        0      0        2 
  11  chr11_38691416     HCab    A    C        1      2        2 
  11  chr11_38691416     HPrz    A    C        1      2        2 
  11  chr11_38691416     ZBoe    A    C        0      0        2 
  11  chr11_38691416     ZGre    A    C        0      0        2 
  11  chr11_38691416     ZHar    A    C        0      0        2 
  11  chr11_38691416   Sample    A    C        0      0        2 
  11  chr11_38701237     AAsi    G    A        0      0        2 
  11  chr11_38701237     AKia    G    A        0      0        2 
  11  chr11_38701237     AOna    G    A        0      0        2 
  11  chr11_38701237     ASom    G    A        0      0        2 
  11  chr11_38701237     HCab    G    A        0      0        2 
  11  chr11_38701237     HPrz    G    A        1      2        2 
  11  chr11_38701237     ZBoe    G    A        0      0        2 
  11  chr11_38701237     ZGre    G    A        0      0        2 
  11  chr11_38701237     ZHar    G    A        0      0        2 
  11  chr11_38701237   Sample    G    A        0      0        2 
  11  chr11_38703591     AAsi    A    C        0      0        2 
  11  chr11_38703591     AKia    A    C        1      2        2 
  11  chr11_38703591     AOna    A    C        0      0        2 
  11  chr11_38703591     ASom    A    C        0      0        2 
  11  chr11_38703591     HCab    A    C        0      0        2 
  11  chr11_38703591     HPrz    A    C        0      0        2 
  11  chr11_38703591     ZBoe    A    C        0      0        2 
  11  chr11_38703591     ZGre    A    C        0      0        2 
  11  chr11_38703591     ZHar    A    C        0      0        2 
  11  chr11_38703591   Sample    A    C        0      0        2 
  11  chr11_38708804     AAsi    C    T        0      0        2 
  11  chr11_38708804     AKia    C    T        0      0        2 
  11  chr11_38708804     AOna    C    T        0      0        2 
  11  chr11_38708804     ASom    C    T        0      0        2 
  11  chr11_38708804     HCab    C    T        1      2        2 
  11  chr11_38708804     HPrz    C    T        1      2        2 
  11  chr11_38708804     ZBoe    C    T        0      0        2 
  11  chr11_38708804     ZGre    C    T        0      0        2 
  11  chr11_38708804     ZHar    C    T        0      0        2 
  11  chr11_38708804   Sample    C    T        0      0        2 
  11  chr11_38719612     AAsi    T    C        1      2        2 
  11  chr11_38719612     AKia    T    C        0      0        2 
  11  chr11_38719612     AOna    T    C        0      0        2 
  11  chr11_38719612     ASom    T    C        0      0        2 
  11  chr11_38719612     HCab    T    C        0      0        2 
  11  chr11_38719612     HPrz    T    C        0      0        2 
  11  chr11_38719612     ZBoe    T    C        0      0        2 
  11  chr11_38719612     ZGre    T    C        0      0        2 
  11  chr11_38719612     ZHar    T    C        0      0        2 
  11  chr11_38719612   Sample    T    C        1      2        2 
  11  chr11_38724965     AAsi    G    A        0      0        2 
  11  chr11_38724965     AKia    G    A        0      0        2 
  11  chr11_38724965     AOna    G    A        0      0        2 
  11  chr11_38724965     ASom    G    A        0      0        2 
  11  chr11_38724965     HCab    G    A        0      0        2 
  11  chr11_38724965     HPrz    G    A      0.5      1        2 
  11  chr11_38724965     ZBoe    G    A        0      0        2 
  11  chr11_38724965     ZGre    G    A        0      0        2 
  11  chr11_38724965     ZHar    G    A        0      0        2 
  11  chr11_38724965   Sample    G    A        0      0        2 
  11  chr11_38727850     AAsi    T    G        0      0        2 
  11  chr11_38727850     AKia    T    G        0      0        2 
  11  chr11_38727850     AOna    T    G        0      0        2 
  11  chr11_38727850     ASom    T    G        0      0        2 
  11  chr11_38727850     HCab    T    G        0      0        2 
  11  chr11_38727850     HPrz    T    G        0      0        2 
  11  chr11_38727850     ZBoe    T    G        0      0        2 
  11  chr11_38727850     ZGre    T    G        1      2        2 
  11  chr11_38727850     ZHar    T    G        0      0        2 
  11  chr11_38727850   Sample    T    G        0      0        2 
  11  chr11_38728709     AAsi    G    A        0      0        2 
  11  chr11_38728709     AKia    G    A        0      0        2 
  11  chr11_38728709     AOna    G    A        0      0        2 
  11  chr11_38728709     ASom    G    A        0      0        2 
  11  chr11_38728709     HCab    G    A        0      0        2 
  11  chr11_38728709     HPrz    G    A      0.5      1        2 
  11  chr11_38728709     ZBoe    G    A        0      0        2 
  11  chr11_38728709     ZGre    G    A        0      0        2 
  11  chr11_38728709     ZHar    G    A        0      0        2 
  11  chr11_38728709   Sample    G    A        0      0        2 
  11  chr11_38740635     AAsi    G    C        0      0        2 
  11  chr11_38740635     AKia    G    C        0      0        2 
  11  chr11_38740635     AOna    G    C        0      0        2 
  11  chr11_38740635     ASom    G    C        0      0        2 
  11  chr11_38740635     HCab    G    C        0      0        2 
  11  chr11_38740635     HPrz    G    C      0.5      1        2 
  11  chr11_38740635     ZBoe    G    C        0      0        2 
  11  chr11_38740635     ZGre    G    C        0      0        2 
  11  chr11_38740635     ZHar    G    C        0      0        2 
  11  chr11_38740635   Sample    G    C        0      0        2 
  11  chr11_38743038     AAsi    T    C        0      0        2 
  11  chr11_38743038     AKia    T    C        0      0        2 
  11  chr11_38743038     AOna    T    C        0      0        2 
  11  chr11_38743038     ASom    T    C        0      0        2 
  11  chr11_38743038     HCab    T    C        1      2        2 
  11  chr11_38743038     HPrz    T    C      0.5      1        2 
  11  chr11_38743038     ZBoe    T    C        0      0        2 
  11  chr11_38743038     ZGre    T    C        0      0        2 
  11  chr11_38743038     ZHar    T    C        0      0        2 
  11  chr11_38743038   Sample    T    C        0      0        2 
  11  chr11_38745857     AAsi    T    C        0      0        2 
  11  chr11_38745857     AKia    T    C        0      0        2 
  11  chr11_38745857     AOna    T    C        0      0        2 
  11  chr11_38745857     ASom    T    C        0      0        2 
  11  chr11_38745857     HCab    T    C        0      0        2 
  11  chr11_38745857     HPrz    T    C      0.5      1        2 
  11  chr11_38745857     ZBoe    T    C        0      0        2 
  11  chr11_38745857     ZGre    T    C        0      0        2 
  11  chr11_38745857     ZHar    T    C        0      0        2 
  11  chr11_38745857   Sample    T    C        0      0        2 
  11  chr11_38749271     AAsi    A    G        0      0        2 
  11  chr11_38749271     AKia    A    G        0      0        2 
  11  chr11_38749271     AOna    A    G        0      0        2 
  11  chr11_38749271     ASom    A    G        0      0        2 
  11  chr11_38749271     HCab    A    G        0      0        2 
  11  chr11_38749271     HPrz    A    G        0      0        2 
  11  chr11_38749271     ZBoe    A    G        0      0        2 
  11  chr11_38749271     ZGre    A    G        1      2        2 
  11  chr11_38749271     ZHar    A    G        0      0        2 
  11  chr11_38749271   Sample    A    G        0      0        2 
  11  chr11_38750484     AAsi    T    C        0      0        2 
  11  chr11_38750484     AKia    T    C      0.5      1        2 
  11  chr11_38750484     AOna    T    C        0      0        2 
  11  chr11_38750484     ASom    T    C        0      0        2 
  11  chr11_38750484     HCab    T    C        0      0        2 
  11  chr11_38750484     HPrz    T    C        0      0        2 
  11  chr11_38750484     ZBoe    T    C        0      0        2 
  11  chr11_38750484     ZGre    T    C        0      0        2 
  11  chr11_38750484     ZHar    T    C        0      0        2 
  11  chr11_38750484   Sample    T    C        0      0        2 
  11  chr11_38753249     AAsi    C    T        0      0        2 
  11  chr11_38753249     AKia    C    T        0      0        2 
  11  chr11_38753249     AOna    C    T        0      0        2 
  11  chr11_38753249     ASom    C    T        0      0        2 
  11  chr11_38753249     HCab    C    T        1      2        2 
  11  chr11_38753249     HPrz    C    T        1      2        2 
  11  chr11_38753249     ZBoe    C    T        0      0        2 
  11  chr11_38753249     ZGre    C    T        0      0        2 
  11  chr11_38753249     ZHar    C    T        0      0        2 
  11  chr11_38753249   Sample    C    T        0      0        2 
  11  chr11_38770413     AAsi    T    C        0      0        2 
  11  chr11_38770413     AKia    T    C        0      0        2 
  11  chr11_38770413     AOna    T    C        0      0        2 
  11  chr11_38770413     ASom    T    C        0      0        2 
  11  chr11_38770413     HCab    T    C        1      2        2 
  11  chr11_38770413     HPrz    T    C        0      0        2 
  11  chr11_38770413     ZBoe    T    C        0      0        2 
  11  chr11_38770413     ZGre    T    C        0      0        2 
  11  chr11_38770413     ZHar    T    C        0      0        2 
  11  chr11_38770413   Sample    T    C        0      0        2 
  11  chr11_38770720     AAsi    G    A        0      0        2 
  11  chr11_38770720     AKia    G    A        0      0        2 
  11  chr11_38770720     AOna    G    A        0      0        2 
  11  chr11_38770720     ASom    G    A        0      0        2 
  11  chr11_38770720     HCab    G    A        1      2        2 
  11  chr11_38770720     HPrz    G    A        1      2        2 
  11  chr11_38770720     ZBoe    G    A        0      0        2 
  11  chr11_38770720     ZGre    G    A        0      0        2 
  11  chr11_38770720     ZHar    G    A        0      0        2 
  11  chr11_38770720   Sample    G    A        0      0        2 
  11  chr11_38773822     AAsi    T    G        0      0        2 
  11  chr11_38773822     AKia    T    G        0      0        2 
  11  chr11_38773822     AOna    T    G        0      0        2 
  11  chr11_38773822     ASom    T    G        0      0        2 
  11  chr11_38773822     HCab    T    G        1      2        2 
  11  chr11_38773822     HPrz    T    G        1      2        2 
  11  chr11_38773822     ZBoe    T    G        0      0        2 
  11  chr11_38773822     ZGre    T    G        0      0        2 
  11  chr11_38773822     ZHar    T    G        0      0        2 
  11  chr11_38773822   Sample    T    G        0      0        2 
  11  chr11_38777893     AAsi    A    G        0      0        2 
  11  chr11_38777893     AKia    A    G        0      0        2 
  11  chr11_38777893     AOna    A    G        0      0        2 
  11  chr11_38777893     ASom    A    G        0      0        2 
  11  chr11_38777893     HCab    A    G        0      0        2 
  11  chr11_38777893     HPrz    A    G        0      0        2 
  11  chr11_38777893     ZBoe    A    G        0      0        2 
  11  chr11_38777893     ZGre    A    G        0      0        2 
  11  chr11_38777893     ZHar    A    G      0.5      1        2 
  11  chr11_38777893   Sample    A    G        0      0        2 
  11  chr11_38783759     AAsi    A    G        0      0        2 
  11  chr11_38783759     AKia    A    G        0      0        2 
  11  chr11_38783759     AOna    A    G        0      0        2 
  11  chr11_38783759     ASom    A    G        0      0        2 
  11  chr11_38783759     HCab    A    G      0.5      1        2 
  11  chr11_38783759     HPrz    A    G      0.5      1        2 
  11  chr11_38783759     ZBoe    A    G        0      0        2 
  11  chr11_38783759     ZGre    A    G        0      0        2 
  11  chr11_38783759     ZHar    A    G        0      0        2 
  11  chr11_38783759   Sample    A    G        0      0        2 
  11  chr11_38784428     AAsi    A    G        0      0        2 
  11  chr11_38784428     AKia    A    G        0      0        2 
  11  chr11_38784428     AOna    A    G        0      0        2 
  11  chr11_38784428     ASom    A    G        0      0        2 
  11  chr11_38784428     HCab    A    G        0      0        2 
  11  chr11_38784428     HPrz    A    G        0      0        2 
  11  chr11_38784428     ZBoe    A    G        0      0        2 
  11  chr11_38784428     ZGre    A    G        0      0        2 
  11  chr11_38784428     ZHar    A    G      0.5      1        2 
  11  chr11_38784428   Sample    A    G        0      0        2 
  11  chr11_38795347     AAsi    T    C        0      0        2 
  11  chr11_38795347     AKia    T    C        0      0        2 
  11  chr11_38795347     AOna    T    C        0      0        2 
  11  chr11_38795347     ASom    T    C        0      0        2 
  11  chr11_38795347     HCab    T    C        0      0        2 
  11  chr11_38795347     HPrz    T    C        0      0        2 
  11  chr11_38795347     ZBoe    T    C        0      0        2 
  11  chr11_38795347     ZGre    T    C        0      0        2 
  11  chr11_38795347     ZHar    T    C      0.5      1        2 
  11  chr11_38795347   Sample    T    C        0      0        2 
  11  chr11_38797316     AAsi    T    C        0      0        2 
  11  chr11_38797316     AKia    T    C        0      0        2 
  11  chr11_38797316     AOna    T    C        0      0        2 
  11  chr11_38797316     ASom    T    C        0      0        2 
  11  chr11_38797316     HCab    T    C        0      0        2 
  11  chr11_38797316     HPrz    T    C        0      0        2 
  11  chr11_38797316     ZBoe    T    C        0      0        2 
  11  chr11_38797316     ZGre    T    C        0      0        2 
  11  chr11_38797316     ZHar    T    C        1      2        2 
  11  chr11_38797316   Sample    T    C        0      0        2 
  11  chr11_38799890     AAsi    G    C        0      0        2 
  11  chr11_38799890     AKia    G    C        0      0        2 
  11  chr11_38799890     AOna    G    C        1      2        2 
  11  chr11_38799890     ASom    G    C        0      0        2 
  11  chr11_38799890     HCab    G    C        0      0        2 
  11  chr11_38799890     HPrz    G    C        0      0        2 
  11  chr11_38799890     ZBoe    G    C        0      0        2 
  11  chr11_38799890     ZGre    G    C        0      0        2 
  11  chr11_38799890     ZHar    G    C        0      0        2 
  11  chr11_38799890   Sample    G    C        0      0        2 
  11  chr11_38802241     AAsi    T    C        0      0        2 
  11  chr11_38802241     AKia    T    C        0      0        2 
  11  chr11_38802241     AOna    T    C        0      0        2 
  11  chr11_38802241     ASom    T    C        0      0        2 
  11  chr11_38802241     HCab    T    C        1      2        2 
  11  chr11_38802241     HPrz    T    C        1      2        2 
  11  chr11_38802241     ZBoe    T    C        0      0        2 
  11  chr11_38802241     ZGre    T    C        0      0        2 
  11  chr11_38802241     ZHar    T    C        0      0        2 
  11  chr11_38802241   Sample    T    C        0      0        2 
  11  chr11_38802945     AAsi    G    A        0      0        2 
  11  chr11_38802945     AKia    G    A        0      0        2 
  11  chr11_38802945     AOna    G    A        0      0        2 
  11  chr11_38802945     ASom    G    A        0      0        2 
  11  chr11_38802945     HCab    G    A      0.5      1        2 
  11  chr11_38802945     HPrz    G    A        1      2        2 
  11  chr11_38802945     ZBoe    G    A        0      0        2 
  11  chr11_38802945     ZGre    G    A        0      0        2 
  11  chr11_38802945     ZHar    G    A        0      0        2 
  11  chr11_38802945   Sample    G    A        0      0        2 
  11  chr11_38807548     AAsi    G    A        0      0        2 
  11  chr11_38807548     AKia    G    A        0      0        2 
  11  chr11_38807548     AOna    G    A        0      0        2 
  11  chr11_38807548     ASom    G    A        0      0        2 
  11  chr11_38807548     HCab    G    A      0.5      1        2 
  11  chr11_38807548     HPrz    G    A      0.5      1        2 
  11  chr11_38807548     ZBoe    G    A        0      0        2 
  11  chr11_38807548     ZGre    G    A        0      0        2 
  11  chr11_38807548     ZHar    G    A        0      0        2 
  11  chr11_38807548   Sample    G    A        0      0        2 
  11  chr11_38808665     AAsi    T    G        0      0        2 
  11  chr11_38808665     AKia    T    G        0      0        2 
  11  chr11_38808665     AOna    T    G        1      2        2 
  11  chr11_38808665     ASom    T    G        0      0        2 
  11  chr11_38808665     HCab    T    G        0      0        2 
  11  chr11_38808665     HPrz    T    G        0      0        2 
  11  chr11_38808665     ZBoe    T    G        0      0        2 
  11  chr11_38808665     ZGre    T    G        0      0        2 
  11  chr11_38808665     ZHar    T    G        0      0        2 
  11  chr11_38808665   Sample    T    G        0      0        2 
  11  chr11_38813114     AAsi    A    G        0      0        2 
  11  chr11_38813114     AKia    A    G        0      0        2 
  11  chr11_38813114     AOna    A    G        0      0        2 
  11  chr11_38813114     ASom    A    G        0      0        2 
  11  chr11_38813114     HCab    A    G        1      2        2 
  11  chr11_38813114     HPrz    A    G        1      2        2 
  11  chr11_38813114     ZBoe    A    G        0      0        2 
  11  chr11_38813114     ZGre    A    G        0      0        2 
  11  chr11_38813114     ZHar    A    G        0      0        2 
  11  chr11_38813114   Sample    A    G        0      0        2 
  11  chr11_38814478     AAsi    T    C        0      0        2 
  11  chr11_38814478     AKia    T    C        0      0        2 
  11  chr11_38814478     AOna    T    C        0      0        2 
  11  chr11_38814478     ASom    T    C        0      0        2 
  11  chr11_38814478     HCab    T    C        1      2        2 
  11  chr11_38814478     HPrz    T    C        1      2        2 
  11  chr11_38814478     ZBoe    T    C        0      0        2 
  11  chr11_38814478     ZGre    T    C        0      0        2 
  11  chr11_38814478     ZHar    T    C        0      0        2 
  11  chr11_38814478   Sample    T    C        0      0        2 
  11  chr11_38815631     AAsi    A    C        0      0        2 
  11  chr11_38815631     AKia    A    C        0      0        2 
  11  chr11_38815631     AOna    A    C        0      0        2 
  11  chr11_38815631     ASom    A    C        0      0        2 
  11  chr11_38815631     HCab    A    C        1      2        2 
  11  chr11_38815631     HPrz    A    C        1      2        2 
  11  chr11_38815631     ZBoe    A    C        0      0        2 
  11  chr11_38815631     ZGre    A    C        0      0        2 
  11  chr11_38815631     ZHar    A    C        0      0        2 
  11  chr11_38815631   Sample    A    C        0      0        2 
  11  chr11_38816004     AAsi    T    C        0      0        2 
  11  chr11_38816004     AKia    T    C        0      0        2 
  11  chr11_38816004     AOna    T    C        0      0        2 
  11  chr11_38816004     ASom    T    C        0      0        2 
  11  chr11_38816004     HCab    T    C        1      2        2 
  11  chr11_38816004     HPrz    T    C        1      2        2 
  11  chr11_38816004     ZBoe    T    C        0      0        2 
  11  chr11_38816004     ZGre    T    C        0      0        2 
  11  chr11_38816004     ZHar    T    C        0      0        2 
  11  chr11_38816004   Sample    T    C        0      0        2 
  11  chr11_38820452     AAsi    A    T        0      0        2 
  11  chr11_38820452     AKia    A    T        0      0        2 
  11  chr11_38820452     AOna    A    T        0      0        2 
  11  chr11_38820452     ASom    A    T        0      0        2 
  11  chr11_38820452     HCab    A    T        0      0        2 
  11  chr11_38820452     HPrz    A    T      0.5      1        2 
  11  chr11_38820452     ZBoe    A    T        0      0        2 
  11  chr11_38820452     ZGre    A    T        0      0        2 
  11  chr11_38820452     ZHar    A    T        0      0        2 
  11  chr11_38820452   Sample    A    T        0      0        2 
  11  chr11_38822187     AAsi    A    C        0      0        2 
  11  chr11_38822187     AKia    A    C        0      0        2 
  11  chr11_38822187     AOna    A    C        0      0        2 
  11  chr11_38822187     ASom    A    C        0      0        2 
  11  chr11_38822187     HCab    A    C        0      0        2 
  11  chr11_38822187     HPrz    A    C        0      0        2 
  11  chr11_38822187     ZBoe    A    C        0      0        2 
  11  chr11_38822187     ZGre    A    C        0      0        2 
  11  chr11_38822187     ZHar    A    C        1      2        2 
  11  chr11_38822187   Sample    A    C        0      0        2 
  11  chr11_38823997     AAsi    T    G        0      0        2 
  11  chr11_38823997     AKia    T    G        0      0        2 
  11  chr11_38823997     AOna    T    G        0      0        2 
  11  chr11_38823997     ASom    T    G        0      0        2 
  11  chr11_38823997     HCab    T    G        0      0        2 
  11  chr11_38823997     HPrz    T    G        0      0        2 
  11  chr11_38823997     ZBoe    T    G        0      0        2 
  11  chr11_38823997     ZGre    T    G        1      2        2 
  11  chr11_38823997     ZHar    T    G        0      0        2 
  11  chr11_38823997   Sample    T    G        0      0        2 
  11  chr11_38825970     AAsi    C    T        0      0        2 
  11  chr11_38825970     AKia    C    T        0      0        2 
  11  chr11_38825970     AOna    C    T        0      0        2 
  11  chr11_38825970     ASom    C    T        0      0        2 
  11  chr11_38825970     HCab    C    T        1      2        2 
  11  chr11_38825970     HPrz    C    T        1      2        2 
  11  chr11_38825970     ZBoe    C    T        0      0        2 
  11  chr11_38825970     ZGre    C    T        0      0        2 
  11  chr11_38825970     ZHar    C    T        0      0        2 
  11  chr11_38825970   Sample    C    T        0      0        2 
  11  chr11_38831004     AAsi    T    G        0      0        2 
  11  chr11_38831004     AKia    T    G        0      0        2 
  11  chr11_38831004     AOna    T    G        0      0        2 
  11  chr11_38831004     ASom    T    G        0      0        2 
  11  chr11_38831004     HCab    T    G        0      0        2 
  11  chr11_38831004     HPrz    T    G        0      0        2 
  11  chr11_38831004     ZBoe    T    G      0.5      1        2 
  11  chr11_38831004     ZGre    T    G        0      0        2 
  11  chr11_38831004     ZHar    T    G        0      0        2 
  11  chr11_38831004   Sample    T    G        0      0        2 
  11  chr11_38832207     AAsi    A    G        0      0        2 
  11  chr11_38832207     AKia    A    G        0      0        2 
  11  chr11_38832207     AOna    A    G        0      0        2 
  11  chr11_38832207     ASom    A    G        0      0        2 
  11  chr11_38832207     HCab    A    G        1      2        2 
  11  chr11_38832207     HPrz    A    G        1      2        2 
  11  chr11_38832207     ZBoe    A    G        0      0        2 
  11  chr11_38832207     ZGre    A    G        0      0        2 
  11  chr11_38832207     ZHar    A    G        0      0        2 
  11  chr11_38832207   Sample    A    G        0      0        2 
  11  chr11_38834184     AAsi    C    T        0      0        2 
  11  chr11_38834184     AKia    C    T        0      0        2 
  11  chr11_38834184     AOna    C    T        0      0        2 
  11  chr11_38834184     ASom    C    T        0      0        2 
  11  chr11_38834184     HCab    C    T      0.5      1        2 
  11  chr11_38834184     HPrz    C    T        0      0        2 
  11  chr11_38834184     ZBoe    C    T        0      0        2 
  11  chr11_38834184     ZGre    C    T        0      0        2 
  11  chr11_38834184     ZHar    C    T        0      0        2 
  11  chr11_38834184   Sample    C    T        0      0        2 
  11  chr11_38835942     AAsi    G    C        0      0        2 
  11  chr11_38835942     AKia    G    C        0      0        2 
  11  chr11_38835942     AOna    G    C        0      0        2 
  11  chr11_38835942     ASom    G    C        0      0        2 
  11  chr11_38835942     HCab    G    C      0.5      1        2 
  11  chr11_38835942     HPrz    G    C        0      0        2 
  11  chr11_38835942     ZBoe    G    C        0      0        2 
  11  chr11_38835942     ZGre    G    C        0      0        2 
  11  chr11_38835942     ZHar    G    C        0      0        2 
  11  chr11_38835942   Sample    G    C        0      0        2 
  11  chr11_38844958     AAsi    C    T        0      0        2 
  11  chr11_38844958     AKia    C    T        0      0        2 
  11  chr11_38844958     AOna    C    T        1      2        2 
  11  chr11_38844958     ASom    C    T        0      0        2 
  11  chr11_38844958     HCab    C    T        0      0        2 
  11  chr11_38844958     HPrz    C    T        0      0        2 
  11  chr11_38844958     ZBoe    C    T        0      0        2 
  11  chr11_38844958     ZGre    C    T        0      0        2 
  11  chr11_38844958     ZHar    C    T        0      0        2 
  11  chr11_38844958   Sample    C    T        0      0        2 
  11  chr11_38848051     AAsi    G    A        0      0        2 
  11  chr11_38848051     AKia    G    A        0      0        2 
  11  chr11_38848051     AOna    G    A        0      0        2 
  11  chr11_38848051     ASom    G    A        0      0        2 
  11  chr11_38848051     HCab    G    A        1      2        2 
  11  chr11_38848051     HPrz    G    A        1      2        2 
  11  chr11_38848051     ZBoe    G    A        0      0        2 
  11  chr11_38848051     ZGre    G    A        0      0        2 
  11  chr11_38848051     ZHar    G    A        0      0        2 
  11  chr11_38848051   Sample    G    A        0      0        2 
  11  chr11_38860277     AAsi    T    C        1      2        2 
  11  chr11_38860277     AKia    T    C        0      0        2 
  11  chr11_38860277     AOna    T    C        0      0        2 
  11  chr11_38860277     ASom    T    C        1      2        2 
  11  chr11_38860277     HCab    T    C        0      0        2 
  11  chr11_38860277     HPrz    T    C        0      0        2 
  11  chr11_38860277     ZBoe    T    C        0      0        2 
  11  chr11_38860277     ZGre    T    C        0      0        2 
  11  chr11_38860277     ZHar    T    C        0      0        2 
  11  chr11_38860277   Sample    T    C        1      2        2 
  11  chr11_38864383     AAsi    A    G        0      0        2 
  11  chr11_38864383     AKia    A    G        0      0        2 
  11  chr11_38864383     AOna    A    G        0      0        2 
  11  chr11_38864383     ASom    A    G        0      0        2 
  11  chr11_38864383     HCab    A    G        1      2        2 
  11  chr11_38864383     HPrz    A    G        1      2        2 
  11  chr11_38864383     ZBoe    A    G        0      0        2 
  11  chr11_38864383     ZGre    A    G        0      0        2 
  11  chr11_38864383     ZHar    A    G        0      0        2 
  11  chr11_38864383   Sample    A    G        0      0        2 
  11  chr11_38865718     AAsi    T    C        0      0        2 
  11  chr11_38865718     AKia    T    C        0      0        2 
  11  chr11_38865718     AOna    T    C        1      2        2 
  11  chr11_38865718     ASom    T    C        0      0        2 
  11  chr11_38865718     HCab    T    C        0      0        2 
  11  chr11_38865718     HPrz    T    C        0      0        2 
  11  chr11_38865718     ZBoe    T    C        0      0        2 
  11  chr11_38865718     ZGre    T    C        0      0        2 
  11  chr11_38865718     ZHar    T    C        0      0        2 
  11  chr11_38865718   Sample    T    C        0      0        2 
  11  chr11_38867981     AAsi    T    C      0.5      1        2 
  11  chr11_38867981     AKia    T    C        0      0        2 
  11  chr11_38867981     AOna    T    C        0      0        2 
  11  chr11_38867981     ASom    T    C        1      2        2 
  11  chr11_38867981     HCab    T    C        0      0        2 
  11  chr11_38867981     HPrz    T    C        0      0        2 
  11  chr11_38867981     ZBoe    T    C        0      0        2 
  11  chr11_38867981     ZGre    T    C        0      0        2 
  11  chr11_38867981     ZHar    T    C        0      0        2 
  11  chr11_38867981   Sample    T    C        0      0        2 
  11  chr11_38869015     AAsi    T    C        0      0        2 
  11  chr11_38869015     AKia    T    C        0      0        2 
  11  chr11_38869015     AOna    T    C        0      0        2 
  11  chr11_38869015     ASom    T    C        0      0        2 
  11  chr11_38869015     HCab    T    C      0.5      1        2 
  11  chr11_38869015     HPrz    T    C        0      0        2 
  11  chr11_38869015     ZBoe    T    C        0      0        2 
  11  chr11_38869015     ZGre    T    C        0      0        2 
  11  chr11_38869015     ZHar    T    C        0      0        2 
  11  chr11_38869015   Sample    T    C        0      0        2 
  11  chr11_38871519     AAsi    G    T        0      0        2 
  11  chr11_38871519     AKia    G    T      0.5      1        2 
  11  chr11_38871519     AOna    G    T        0      0        2 
  11  chr11_38871519     ASom    G    T        0      0        2 
  11  chr11_38871519     HCab    G    T        0      0        2 
  11  chr11_38871519     HPrz    G    T        0      0        2 
  11  chr11_38871519     ZBoe    G    T        0      0        2 
  11  chr11_38871519     ZGre    G    T        0      0        2 
  11  chr11_38871519     ZHar    G    T        0      0        2 
  11  chr11_38871519   Sample    G    T        0      0        2 
  11  chr11_38871868     AAsi    A    G        0      0        2 
  11  chr11_38871868     AKia    A    G        0      0        2 
  11  chr11_38871868     AOna    A    G        0      0        2 
  11  chr11_38871868     ASom    A    G        0      0        2 
  11  chr11_38871868     HCab    A    G        1      2        2 
  11  chr11_38871868     HPrz    A    G        1      2        2 
  11  chr11_38871868     ZBoe    A    G        0      0        2 
  11  chr11_38871868     ZGre    A    G        0      0        2 
  11  chr11_38871868     ZHar    A    G        0      0        2 
  11  chr11_38871868   Sample    A    G        0      0        2 
  11  chr11_38881800     AAsi    C    G        0      0        2 
  11  chr11_38881800     AKia    C    G        0      0        2 
  11  chr11_38881800     AOna    C    G        0      0        2 
  11  chr11_38881800     ASom    C    G        0      0        2 
  11  chr11_38881800     HCab    C    G      0.5      1        2 
  11  chr11_38881800     HPrz    C    G        0      0        2 
  11  chr11_38881800     ZBoe    C    G        0      0        2 
  11  chr11_38881800     ZGre    C    G        0      0        2 
  11  chr11_38881800     ZHar    C    G        0      0        2 
  11  chr11_38881800   Sample    C    G        0      0        2 
  11  chr11_38888961     AAsi    A    G        0      0        2 
  11  chr11_38888961     AKia    A    G        0      0        2 
  11  chr11_38888961     AOna    A    G        0      0        2 
  11  chr11_38888961     ASom    A    G        0      0        2 
  11  chr11_38888961     HCab    A    G        0      0        2 
  11  chr11_38888961     HPrz    A    G        0      0        2 
  11  chr11_38888961     ZBoe    A    G      0.5      1        2 
  11  chr11_38888961     ZGre    A    G        0      0        2 
  11  chr11_38888961     ZHar    A    G        0      0        2 
  11  chr11_38888961   Sample    A    G        0      0        2 
  11  chr11_38889656     AAsi    C    T        0      0        2 
  11  chr11_38889656     AKia    C    T        0      0        2 
  11  chr11_38889656     AOna    C    T        0      0        2 
  11  chr11_38889656     ASom    C    T        0      0        2 
  11  chr11_38889656     HCab    C    T      0.5      1        2 
  11  chr11_38889656     HPrz    C    T        0      0        2 
  11  chr11_38889656     ZBoe    C    T        0      0        2 
  11  chr11_38889656     ZGre    C    T        0      0        2 
  11  chr11_38889656     ZHar    C    T        0      0        2 
  11  chr11_38889656   Sample    C    T        0      0        2 
  11  chr11_38893178     AAsi    C    T        0      0        2 
  11  chr11_38893178     AKia    C    T        0      0        2 
  11  chr11_38893178     AOna    C    T        0      0        2 
  11  chr11_38893178     ASom    C    T        0      0        2 
  11  chr11_38893178     HCab    C    T        1      2        2 
  11  chr11_38893178     HPrz    C    T        1      2        2 
  11  chr11_38893178     ZBoe    C    T        0      0        2 
  11  chr11_38893178     ZGre    C    T        0      0        2 
  11  chr11_38893178     ZHar    C    T        0      0        2 
  11  chr11_38893178   Sample    C    T        0      0        2 
  11  chr11_38894481     AAsi    A    C        0      0        2 
  11  chr11_38894481     AKia    A    C        0      0        2 
  11  chr11_38894481     AOna    A    C        0      0        2 
  11  chr11_38894481     ASom    A    C        0      0        2 
  11  chr11_38894481     HCab    A    C        0      0        2 
  11  chr11_38894481     HPrz    A    C        0      0        2 
  11  chr11_38894481     ZBoe    A    C      0.5      1        2 
  11  chr11_38894481     ZGre    A    C        0      0        2 
  11  chr11_38894481     ZHar    A    C        0      0        2 
  11  chr11_38894481   Sample    A    C        0      0        2 
  11  chr11_38903330     AAsi    T    C        0      0        2 
  11  chr11_38903330     AKia    T    C        1      2        2 
  11  chr11_38903330     AOna    T    C        0      0        2 
  11  chr11_38903330     ASom    T    C        0      0        2 
  11  chr11_38903330     HCab    T    C        0      0        2 
  11  chr11_38903330     HPrz    T    C        0      0        2 
  11  chr11_38903330     ZBoe    T    C        0      0        2 
  11  chr11_38903330     ZGre    T    C        0      0        2 
  11  chr11_38903330     ZHar    T    C        0      0        2 
  11  chr11_38903330   Sample    T    C        0      0        2 
  11  chr11_38904280     AAsi    G    A        0      0        2 
  11  chr11_38904280     AKia    G    A        0      0        2 
  11  chr11_38904280     AOna    G    A        0      0        2 
  11  chr11_38904280     ASom    G    A        0      0        2 
  11  chr11_38904280     HCab    G    A        0      0        2 
  11  chr11_38904280     HPrz    G    A        0      0        2 
  11  chr11_38904280     ZBoe    G    A        0      0        2 
  11  chr11_38904280     ZGre    G    A        0      0        2 
  11  chr11_38904280     ZHar    G    A      0.5      1        2 
  11  chr11_38904280   Sample    G    A        0      0        2 
  11  chr11_38904446     AAsi    T    C        0      0        2 
  11  chr11_38904446     AKia    T    C        0      0        2 
  11  chr11_38904446     AOna    T    C        1      2        2 
  11  chr11_38904446     ASom    T    C        0      0        2 
  11  chr11_38904446     HCab    T    C        0      0        2 
  11  chr11_38904446     HPrz    T    C        0      0        2 
  11  chr11_38904446     ZBoe    T    C        0      0        2 
  11  chr11_38904446     ZGre    T    C        0      0        2 
  11  chr11_38904446     ZHar    T    C        0      0        2 
  11  chr11_38904446   Sample    T    C        0      0        2 
  11  chr11_38904883     AAsi    C    T        0      0        2 
  11  chr11_38904883     AKia    C    T        0      0        2 
  11  chr11_38904883     AOna    C    T        0      0        2 
  11  chr11_38904883     ASom    C    T        0      0        2 
  11  chr11_38904883     HCab    C    T        0      0        2 
  11  chr11_38904883     HPrz    C    T        0      0        2 
  11  chr11_38904883     ZBoe    C    T        0      0        2 
  11  chr11_38904883     ZGre    C    T        0      0        2 
  11  chr11_38904883     ZHar    C    T        1      2        2 
  11  chr11_38904883   Sample    C    T        0      0        2 
  11  chr11_38909157     AAsi    A    G        0      0        2 
  11  chr11_38909157     AKia    A    G        0      0        2 
  11  chr11_38909157     AOna    A    G        0      0        2 
  11  chr11_38909157     ASom    A    G        0      0        2 
  11  chr11_38909157     HCab    A    G        0      0        2 
  11  chr11_38909157     HPrz    A    G        0      0        2 
  11  chr11_38909157     ZBoe    A    G        0      0        2 
  11  chr11_38909157     ZGre    A    G        1      2        2 
  11  chr11_38909157     ZHar    A    G        0      0        2 
  11  chr11_38909157   Sample    A    G        0      0        2 
  11  chr11_38913192     AAsi    T    C        0      0        2 
  11  chr11_38913192     AKia    T    C        0      0        2 
  11  chr11_38913192     AOna    T    C        0      0        2 
  11  chr11_38913192     ASom    T    C        0      0        2 
  11  chr11_38913192     HCab    T    C        0      0        2 
  11  chr11_38913192     HPrz    T    C        0      0        2 
  11  chr11_38913192     ZBoe    T    C        1      2        2 
  11  chr11_38913192     ZGre    T    C        0      0        2 
  11  chr11_38913192     ZHar    T    C        0      0        2 
  11  chr11_38913192   Sample    T    C        0      0        2 
  11  chr11_38914504     AAsi    G    A        0      0        2 
  11  chr11_38914504     AKia    G    A      0.5      1        2 
  11  chr11_38914504     AOna    G    A        0      0        2 
  11  chr11_38914504     ASom    G    A        0      0        2 
  11  chr11_38914504     HCab    G    A        0      0        2 
  11  chr11_38914504     HPrz    G    A        0      0        2 
  11  chr11_38914504     ZBoe    G    A        0      0        2 
  11  chr11_38914504     ZGre    G    A        0      0        2 
  11  chr11_38914504     ZHar    G    A        0      0        2 
  11  chr11_38914504   Sample    G    A        0      0        2 
  11  chr11_38924155     AAsi    A    G        0      0        2 
  11  chr11_38924155     AKia    A    G        0      0        2 
  11  chr11_38924155     AOna    A    G        0      0        2 
  11  chr11_38924155     ASom    A    G        0      0        2 
  11  chr11_38924155     HCab    A    G        0      0        2 
  11  chr11_38924155     HPrz    A    G        0      0        2 
  11  chr11_38924155     ZBoe    A    G      0.5      1        2 
  11  chr11_38924155     ZGre    A    G        0      0        2 
  11  chr11_38924155     ZHar    A    G        0      0        2 
  11  chr11_38924155   Sample    A    G        0      0        2 
  11  chr11_38924457     AAsi    T    C        0      0        2 
  11  chr11_38924457     AKia    T    C        0      0        2 
  11  chr11_38924457     AOna    T    C        0      0        2 
  11  chr11_38924457     ASom    T    C        0      0        2 
  11  chr11_38924457     HCab    T    C        1      2        2 
  11  chr11_38924457     HPrz    T    C        0      0        2 
  11  chr11_38924457     ZBoe    T    C        0      0        2 
  11  chr11_38924457     ZGre    T    C        0      0        2 
  11  chr11_38924457     ZHar    T    C        0      0        2 
  11  chr11_38924457   Sample    T    C        0      0        2 
  11  chr11_38925771     AAsi    G    A        0      0        2 
  11  chr11_38925771     AKia    G    A        0      0        2 
  11  chr11_38925771     AOna    G    A        0      0        2 
  11  chr11_38925771     ASom    G    A        0      0        2 
  11  chr11_38925771     HCab    G    A        1      2        2 
  11  chr11_38925771     HPrz    G    A        1      2        2 
  11  chr11_38925771     ZBoe    G    A        0      0        2 
  11  chr11_38925771     ZGre    G    A        0      0        2 
  11  chr11_38925771     ZHar    G    A        0      0        2 
  11  chr11_38925771   Sample    G    A        0      0        2 
  11  chr11_38927504     AAsi    A    C        0      0        2 
  11  chr11_38927504     AKia    A    C      0.5      1        2 
  11  chr11_38927504     AOna    A    C        1      2        2 
  11  chr11_38927504     ASom    A    C        0      0        2 
  11  chr11_38927504     HCab    A    C        0      0        2 
  11  chr11_38927504     HPrz    A    C        0      0        2 
  11  chr11_38927504     ZBoe    A    C        0      0        2 
  11  chr11_38927504     ZGre    A    C        0      0        2 
  11  chr11_38927504     ZHar    A    C        0      0        2 
  11  chr11_38927504   Sample    A    C        0      0        2 
  11  chr11_38929410     AAsi    A    C        0      0        2 
  11  chr11_38929410     AKia    A    C      0.5      1        2 
  11  chr11_38929410     AOna    A    C        0      0        2 
  11  chr11_38929410     ASom    A    C        0      0        2 
  11  chr11_38929410     HCab    A    C        0      0        2 
  11  chr11_38929410     HPrz    A    C        0      0        2 
  11  chr11_38929410     ZBoe    A    C        0      0        2 
  11  chr11_38929410     ZGre    A    C        0      0        2 
  11  chr11_38929410     ZHar    A    C        0      0        2 
  11  chr11_38929410   Sample    A    C        0      0        2 
  11  chr11_38936603     AAsi    T    C        0      0        2 
  11  chr11_38936603     AKia    T    C        0      0        2 
  11  chr11_38936603     AOna    T    C        0      0        2 
  11  chr11_38936603     ASom    T    C        0      0        2 
  11  chr11_38936603     HCab    T    C        0      0        2 
  11  chr11_38936603     HPrz    T    C        0      0        2 
  11  chr11_38936603     ZBoe    T    C        0      0        2 
  11  chr11_38936603     ZGre    T    C        0      0        2 
  11  chr11_38936603     ZHar    T    C        1      2        2 
  11  chr11_38936603   Sample    T    C        0      0        2 
  11  chr11_38937965     AAsi    G    C        0      0        2 
  11  chr11_38937965     AKia    G    C        0      0        2 
  11  chr11_38937965     AOna    G    C        0      0        2 
  11  chr11_38937965     ASom    G    C        0      0        2 
  11  chr11_38937965     HCab    G    C        1      2        2 
  11  chr11_38937965     HPrz    G    C        1      2        2 
  11  chr11_38937965     ZBoe    G    C        0      0        2 
  11  chr11_38937965     ZGre    G    C        0      0        2 
  11  chr11_38937965     ZHar    G    C        0      0        2 
  11  chr11_38937965   Sample    G    C        0      0        2 
  11  chr11_38939865     AAsi    A    G        0      0        2 
  11  chr11_38939865     AKia    A    G        0      0        2 
  11  chr11_38939865     AOna    A    G        0      0        2 
  11  chr11_38939865     ASom    A    G        0      0        2 
  11  chr11_38939865     HCab    A    G        0      0        2 
  11  chr11_38939865     HPrz    A    G        0      0        2 
  11  chr11_38939865     ZBoe    A    G      0.5      1        2 
  11  chr11_38939865     ZGre    A    G        0      0        2 
  11  chr11_38939865     ZHar    A    G        0      0        2 
  11  chr11_38939865   Sample    A    G        0      0        2 
  11  chr11_38939966     AAsi    T    C        0      0        2 
  11  chr11_38939966     AKia    T    C        0      0        2 
  11  chr11_38939966     AOna    T    C        0      0        2 
  11  chr11_38939966     ASom    T    C        0      0        2 
  11  chr11_38939966     HCab    T    C        0      0        2 
  11  chr11_38939966     HPrz    T    C        0      0        2 
  11  chr11_38939966     ZBoe    T    C      0.5      1        2 
  11  chr11_38939966     ZGre    T    C        0      0        2 
  11  chr11_38939966     ZHar    T    C        0      0        2 
  11  chr11_38939966   Sample    T    C        0      0        2 
  11  chr11_38941481     AAsi    T    C        0      0        2 
  11  chr11_38941481     AKia    T    C        0      0        2 
  11  chr11_38941481     AOna    T    C        0      0        2 
  11  chr11_38941481     ASom    T    C        1      2        2 
  11  chr11_38941481     HCab    T    C        0      0        2 
  11  chr11_38941481     HPrz    T    C        0      0        2 
  11  chr11_38941481     ZBoe    T    C        0      0        2 
  11  chr11_38941481     ZGre    T    C        0      0        2 
  11  chr11_38941481     ZHar    T    C        0      0        2 
  11  chr11_38941481   Sample    T    C        0      0        2 
  11  chr11_38945173     AAsi    C    T        0      0        2 
  11  chr11_38945173     AKia    C    T        0      0        2 
  11  chr11_38945173     AOna    C    T        0      0        2 
  11  chr11_38945173     ASom    C    T        0      0        2 
  11  chr11_38945173     HCab    C    T        1      2        2 
  11  chr11_38945173     HPrz    C    T        1      2        2 
  11  chr11_38945173     ZBoe    C    T        0      0        2 
  11  chr11_38945173     ZGre    C    T        0      0        2 
  11  chr11_38945173     ZHar    C    T        0      0        2 
  11  chr11_38945173   Sample    C    T        0      0        2 
  11  chr11_38949566     AAsi    T    G        1      2        2 
  11  chr11_38949566     AKia    T    G        0      0        2 
  11  chr11_38949566     AOna    T    G        0      0        2 
  11  chr11_38949566     ASom    T    G        1      2        2 
  11  chr11_38949566     HCab    T    G        0      0        2 
  11  chr11_38949566     HPrz    T    G        0      0        2 
  11  chr11_38949566     ZBoe    T    G        0      0        2 
  11  chr11_38949566     ZGre    T    G        0      0        2 
  11  chr11_38949566     ZHar    T    G        0      0        2 
  11  chr11_38949566   Sample    T    G        1      2        2 
  11  chr11_38955982     AAsi    A    G        0      0        2 
  11  chr11_38955982     AKia    A    G        0      0        2 
  11  chr11_38955982     AOna    A    G        1      2        2 
  11  chr11_38955982     ASom    A    G        0      0        2 
  11  chr11_38955982     HCab    A    G        0      0        2 
  11  chr11_38955982     HPrz    A    G        0      0        2 
  11  chr11_38955982     ZBoe    A    G        0      0        2 
  11  chr11_38955982     ZGre    A    G        0      0        2 
  11  chr11_38955982     ZHar    A    G        0      0        2 
  11  chr11_38955982   Sample    A    G        0      0        2 
  11  chr11_38958862     AAsi    T    C        0      0        2 
  11  chr11_38958862     AKia    T    C        0      0        2 
  11  chr11_38958862     AOna    T    C        1      2        2 
  11  chr11_38958862     ASom    T    C        0      0        2 
  11  chr11_38958862     HCab    T    C        0      0        2 
  11  chr11_38958862     HPrz    T    C        0      0        2 
  11  chr11_38958862     ZBoe    T    C        0      0        2 
  11  chr11_38958862     ZGre    T    C        0      0        2 
  11  chr11_38958862     ZHar    T    C        0      0        2 
  11  chr11_38958862   Sample    T    C        0      0        2 
  11  chr11_38959280     AAsi    A    T        0      0        2 
  11  chr11_38959280     AKia    A    T        0      0        2 
  11  chr11_38959280     AOna    A    T        0      0        2 
  11  chr11_38959280     ASom    A    T        0      0        2 
  11  chr11_38959280     HCab    A    T        0      0        2 
  11  chr11_38959280     HPrz    A    T        0      0        2 
  11  chr11_38959280     ZBoe    A    T        1      2        2 
  11  chr11_38959280     ZGre    A    T        0      0        2 
  11  chr11_38959280     ZHar    A    T        1      2        2 
  11  chr11_38959280   Sample    A    T        0      0        2 
  11  chr11_38965861     AAsi    A    G        0      0        2 
  11  chr11_38965861     AKia    A    G        1      2        2 
  11  chr11_38965861     AOna    A    G        1      2        2 
  11  chr11_38965861     ASom    A    G        0      0        2 
  11  chr11_38965861     HCab    A    G        0      0        2 
  11  chr11_38965861     HPrz    A    G        0      0        2 
  11  chr11_38965861     ZBoe    A    G        0      0        2 
  11  chr11_38965861     ZGre    A    G        0      0        2 
  11  chr11_38965861     ZHar    A    G        0      0        2 
  11  chr11_38965861   Sample    A    G        0      0        2 
  11  chr11_38969190     AAsi    T    C        0      0        2 
  11  chr11_38969190     AKia    T    C        0      0        2 
  11  chr11_38969190     AOna    T    C        0      0        2 
  11  chr11_38969190     ASom    T    C        0      0        2 
  11  chr11_38969190     HCab    T    C        0      0        2 
  11  chr11_38969190     HPrz    T    C        0      0        2 
  11  chr11_38969190     ZBoe    T    C        0      0        2 
  11  chr11_38969190     ZGre    T    C        0      0        2 
  11  chr11_38969190     ZHar    T    C      0.5      1        2 
  11  chr11_38969190   Sample    T    C        0      0        2 
  11  chr11_38975627     AAsi    C    T        0      0        2 
  11  chr11_38975627     AKia    C    T        0      0        2 
  11  chr11_38975627     AOna    C    T        0      0        2 
  11  chr11_38975627     ASom    C    T        0      0        2 
  11  chr11_38975627     HCab    C    T        0      0        2 
  11  chr11_38975627     HPrz    C    T        0      0        2 
  11  chr11_38975627     ZBoe    C    T        0      0        2 
  11  chr11_38975627     ZGre    C    T        1      2        2 
  11  chr11_38975627     ZHar    C    T        0      0        2 
  11  chr11_38975627   Sample    C    T        0      0        2 
  11  chr11_38980146     AAsi    G    A        0      0        2 
  11  chr11_38980146     AKia    G    A        0      0        2 
  11  chr11_38980146     AOna    G    A        0      0        2 
  11  chr11_38980146     ASom    G    A        0      0        2 
  11  chr11_38980146     HCab    G    A        1      2        2 
  11  chr11_38980146     HPrz    G    A        1      2        2 
  11  chr11_38980146     ZBoe    G    A        0      0        2 
  11  chr11_38980146     ZGre    G    A        0      0        2 
  11  chr11_38980146     ZHar    G    A        0      0        2 
  11  chr11_38980146   Sample    G    A        0      0        2 
  11  chr11_38985937     AAsi    A    C        0      0        2 
  11  chr11_38985937     AKia    A    C        0      0        2 
  11  chr11_38985937     AOna    A    C        0      0        2 
  11  chr11_38985937     ASom    A    C        0      0        2 
  11  chr11_38985937     HCab    A    C      0.5      1        2 
  11  chr11_38985937     HPrz    A    C      0.5      1        2 
  11  chr11_38985937     ZBoe    A    C        0      0        2 
  11  chr11_38985937     ZGre    A    C        0      0        2 
  11  chr11_38985937     ZHar    A    C        0      0        2 
  11  chr11_38985937   Sample    A    C        0      0        2 
  11  chr11_38990206     AAsi    G    A        0      0        2 
  11  chr11_38990206     AKia    G    A        0      0        2 
  11  chr11_38990206     AOna    G    A        0      0        2 
  11  chr11_38990206     ASom    G    A        0      0        2 
  11  chr11_38990206     HCab    G    A        0      0        2 
  11  chr11_38990206     HPrz    G    A        0      0        2 
  11  chr11_38990206     ZBoe    G    A      0.5      1        2 
  11  chr11_38990206     ZGre    G    A        0      0        2 
  11  chr11_38990206     ZHar    G    A        0      0        2 
  11  chr11_38990206   Sample    G    A        0      0        2 
  11  chr11_38993337     AAsi    C    T        0      0        2 
  11  chr11_38993337     AKia    C    T        0      0        2 
  11  chr11_38993337     AOna    C    T        0      0        2 
  11  chr11_38993337     ASom    C    T        1      2        2 
  11  chr11_38993337     HCab    C    T        0      0        2 
  11  chr11_38993337     HPrz    C    T        0      0        2 
  11  chr11_38993337     ZBoe    C    T        0      0        2 
  11  chr11_38993337     ZGre    C    T        0      0        2 
  11  chr11_38993337     ZHar    C    T        0      0        2 
  11  chr11_38993337   Sample    C    T        0      0        2 
  11  chr11_38998601     AAsi    T    A        0      0        2 
  11  chr11_38998601     AKia    T    A        0      0        2 
  11  chr11_38998601     AOna    T    A        0      0        2 
  11  chr11_38998601     ASom    T    A        1      2        2 
  11  chr11_38998601     HCab    T    A        0      0        2 
  11  chr11_38998601     HPrz    T    A        0      0        2 
  11  chr11_38998601     ZBoe    T    A        0      0        2 
  11  chr11_38998601     ZGre    T    A        0      0        2 
  11  chr11_38998601     ZHar    T    A        0      0        2 
  11  chr11_38998601   Sample    T    A        0      0        2 
  11  chr11_39011545     AAsi    C    T        0      0        2 
  11  chr11_39011545     AKia    C    T        1      2        2 
  11  chr11_39011545     AOna    C    T        1      2        2 
  11  chr11_39011545     ASom    C    T        0      0        2 
  11  chr11_39011545     HCab    C    T        0      0        2 
  11  chr11_39011545     HPrz    C    T        0      0        2 
  11  chr11_39011545     ZBoe    C    T        0      0        2 
  11  chr11_39011545     ZGre    C    T        0      0        2 
  11  chr11_39011545     ZHar    C    T        0      0        2 
  11  chr11_39011545   Sample    C    T        0      0        2 
  11  chr11_39015738     AAsi    A    T        0      0        2 
  11  chr11_39015738     AKia    A    T        0      0        2 
  11  chr11_39015738     AOna    A    T        0      0        2 
  11  chr11_39015738     ASom    A    T        0      0        2 
  11  chr11_39015738     HCab    A    T        1      2        2 
  11  chr11_39015738     HPrz    A    T      0.5      1        2 
  11  chr11_39015738     ZBoe    A    T        0      0        2 
  11  chr11_39015738     ZGre    A    T        0      0        2 
  11  chr11_39015738     ZHar    A    T        0      0        2 
  11  chr11_39015738   Sample    A    T        0      0        2 
  11  chr11_39015991     AAsi    T    C      0.5      1        2 
  11  chr11_39015991     AKia    T    C        0      0        2 
  11  chr11_39015991     AOna    T    C        0      0        2 
  11  chr11_39015991     ASom    T    C        0      0        2 
  11  chr11_39015991     HCab    T    C        0      0        2 
  11  chr11_39015991     HPrz    T    C        0      0        2 
  11  chr11_39015991     ZBoe    T    C        0      0        2 
  11  chr11_39015991     ZGre    T    C        0      0        2 
  11  chr11_39015991     ZHar    T    C        0      0        2 
  11  chr11_39015991   Sample    T    C        0      0        2 
  11  chr11_39016717     AAsi    A    G        0      0        2 
  11  chr11_39016717     AKia    A    G        0      0        2 
  11  chr11_39016717     AOna    A    G        0      0        2 
  11  chr11_39016717     ASom    A    G        0      0        2 
  11  chr11_39016717     HCab    A    G        1      2        2 
  11  chr11_39016717     HPrz    A    G      0.5      1        2 
  11  chr11_39016717     ZBoe    A    G        0      0        2 
  11  chr11_39016717     ZGre    A    G        0      0        2 
  11  chr11_39016717     ZHar    A    G        0      0        2 
  11  chr11_39016717   Sample    A    G        0      0        2 
  11  chr11_39016785     AAsi    A    C        0      0        2 
  11  chr11_39016785     AKia    A    C        0      0        2 
  11  chr11_39016785     AOna    A    C        0      0        2 
  11  chr11_39016785     ASom    A    C        0      0        2 
  11  chr11_39016785     HCab    A    C        0      0        2 
  11  chr11_39016785     HPrz    A    C        0      0        2 
  11  chr11_39016785     ZBoe    A    C        0      0        2 
  11  chr11_39016785     ZGre    A    C      0.5      1        2 
  11  chr11_39016785     ZHar    A    C        0      0        2 
  11  chr11_39016785   Sample    A    C        0      0        2 
  11  chr11_39018481     AAsi    A    G        0      0        2 
  11  chr11_39018481     AKia    A    G        1      2        2 
  11  chr11_39018481     AOna    A    G        0      0        2 
  11  chr11_39018481     ASom    A    G        0      0        2 
  11  chr11_39018481     HCab    A    G        1      2        2 
  11  chr11_39018481     HPrz    A    G        1      2        2 
  11  chr11_39018481     ZBoe    A    G        0      0        2 
  11  chr11_39018481     ZGre    A    G        1      2        2 
  11  chr11_39018481     ZHar    A    G        0      0        2 
  11  chr11_39018481   Sample    A    G        0      0        2 
  11  chr11_39021900     AAsi    T    G        0      0        2 
  11  chr11_39021900     AKia    T    G        0      0        2 
  11  chr11_39021900     AOna    T    G        0      0        2 
  11  chr11_39021900     ASom    T    G        0      0        2 
  11  chr11_39021900     HCab    T    G        1      2        2 
  11  chr11_39021900     HPrz    T    G      0.5      1        2 
  11  chr11_39021900     ZBoe    T    G        0      0        2 
  11  chr11_39021900     ZGre    T    G        0      0        2 
  11  chr11_39021900     ZHar    T    G        0      0        2 
  11  chr11_39021900   Sample    T    G        0      0        2 
  11  chr11_39025696     AAsi    C    T        0      0        2 
  11  chr11_39025696     AKia    C    T        0      0        2 
  11  chr11_39025696     AOna    C    T        0      0        2 
  11  chr11_39025696     ASom    C    T        0      0        2 
  11  chr11_39025696     HCab    C    T      0.5      1        2 
  11  chr11_39025696     HPrz    C    T        0      0        2 
  11  chr11_39025696     ZBoe    C    T        0      0        2 
  11  chr11_39025696     ZGre    C    T        0      0        2 
  11  chr11_39025696     ZHar    C    T        0      0        2 
  11  chr11_39025696   Sample    C    T        0      0        2 
  11  chr11_39026506     AAsi    C    A        0      0        2 
  11  chr11_39026506     AKia    C    A        0      0        2 
  11  chr11_39026506     AOna    C    A        0      0        2 
  11  chr11_39026506     ASom    C    A        0      0        2 
  11  chr11_39026506     HCab    C    A        0      0        2 
  11  chr11_39026506     HPrz    C    A        0      0        2 
  11  chr11_39026506     ZBoe    C    A        0      0        2 
  11  chr11_39026506     ZGre    C    A      0.5      1        2 
  11  chr11_39026506     ZHar    C    A        0      0        2 
  11  chr11_39026506   Sample    C    A        0      0        2 
  11  chr11_39028866     AAsi    T    C      0.5      1        2 
  11  chr11_39028866     AKia    T    C        0      0        2 
  11  chr11_39028866     AOna    T    C        0      0        2 
  11  chr11_39028866     ASom    T    C        0      0        2 
  11  chr11_39028866     HCab    T    C        0      0        2 
  11  chr11_39028866     HPrz    T    C        0      0        2 
  11  chr11_39028866     ZBoe    T    C        0      0        2 
  11  chr11_39028866     ZGre    T    C        0      0        2 
  11  chr11_39028866     ZHar    T    C        0      0        2 
  11  chr11_39028866   Sample    T    C        1      2        2 
  11  chr11_39029361     AAsi    G    A        0      0        2 
  11  chr11_39029361     AKia    G    A        0      0        2 
  11  chr11_39029361     AOna    G    A        0      0        2 
  11  chr11_39029361     ASom    G    A        0      0        2 
  11  chr11_39029361     HCab    G    A        0      0        2 
  11  chr11_39029361     HPrz    G    A        0      0        2 
  11  chr11_39029361     ZBoe    G    A        0      0        2 
  11  chr11_39029361     ZGre    G    A      0.5      1        2 
  11  chr11_39029361     ZHar    G    A        1      2        2 
  11  chr11_39029361   Sample    G    A        0      0        2 
  11  chr11_39032264     AAsi    T    C        0      0        2 
  11  chr11_39032264     AKia    T    C        0      0        2 
  11  chr11_39032264     AOna    T    C        0      0        2 
  11  chr11_39032264     ASom    T    C        0      0        2 
  11  chr11_39032264     HCab    T    C        0      0        2 
  11  chr11_39032264     HPrz    T    C        0      0        2 
  11  chr11_39032264     ZBoe    T    C        0      0        2 
  11  chr11_39032264     ZGre    T    C        0      0        2 
  11  chr11_39032264     ZHar    T    C      0.5      1        2 
  11  chr11_39032264   Sample    T    C        0      0        2 
  11  chr11_39035081     AAsi    C    T        0      0        2 
  11  chr11_39035081     AKia    C    T        0      0        2 
  11  chr11_39035081     AOna    C    T        0      0        2 
  11  chr11_39035081     ASom    C    T        0      0        2 
  11  chr11_39035081     HCab    C    T        1      2        2 
  11  chr11_39035081     HPrz    C    T        0      0        2 
  11  chr11_39035081     ZBoe    C    T        0      0        2 
  11  chr11_39035081     ZGre    C    T        0      0        2 
  11  chr11_39035081     ZHar    C    T        0      0        2 
  11  chr11_39035081   Sample    C    T        0      0        2 
  11  chr11_39038129     AAsi    T    C        0      0        2 
  11  chr11_39038129     AKia    T    C        0      0        2 
  11  chr11_39038129     AOna    T    C        0      0        2 
  11  chr11_39038129     ASom    T    C        0      0        2 
  11  chr11_39038129     HCab    T    C        0      0        2 
  11  chr11_39038129     HPrz    T    C        0      0        2 
  11  chr11_39038129     ZBoe    T    C        0      0        2 
  11  chr11_39038129     ZGre    T    C      0.5      1        2 
  11  chr11_39038129     ZHar    T    C        0      0        2 
  11  chr11_39038129   Sample    T    C        0      0        2 
  11  chr11_39042301     AAsi    T    C        0      0        2 
  11  chr11_39042301     AKia    T    C        0      0        2 
  11  chr11_39042301     AOna    T    C        0      0        2 
  11  chr11_39042301     ASom    T    C        0      0        2 
  11  chr11_39042301     HCab    T    C      0.5      1        2 
  11  chr11_39042301     HPrz    T    C        1      2        2 
  11  chr11_39042301     ZBoe    T    C        0      0        2 
  11  chr11_39042301     ZGre    T    C        0      0        2 
  11  chr11_39042301     ZHar    T    C        0      0        2 
  11  chr11_39042301   Sample    T    C        0      0        2 
  11  chr11_39046225     AAsi    T    G        0      0        2 
  11  chr11_39046225     AKia    T    G        0      0        2 
  11  chr11_39046225     AOna    T    G        0      0        2 
  11  chr11_39046225     ASom    T    G        0      0        2 
  11  chr11_39046225     HCab    T    G      0.5      1        2 
  11  chr11_39046225     HPrz    T    G      0.5      1        2 
  11  chr11_39046225     ZBoe    T    G        0      0        2 
  11  chr11_39046225     ZGre    T    G        0      0        2 
  11  chr11_39046225     ZHar    T    G        0      0        2 
  11  chr11_39046225   Sample    T    G        0      0        2 
  11  chr11_39046320     AAsi    T    C        0      0        2 
  11  chr11_39046320     AKia    T    C        0      0        2 
  11  chr11_39046320     AOna    T    C        0      0        2 
  11  chr11_39046320     ASom    T    C        0      0        2 
  11  chr11_39046320     HCab    T    C        0      0        2 
  11  chr11_39046320     HPrz    T    C        0      0        2 
  11  chr11_39046320     ZBoe    T    C        0      0        2 
  11  chr11_39046320     ZGre    T    C        1      2        2 
  11  chr11_39046320     ZHar    T    C        0      0        2 
  11  chr11_39046320   Sample    T    C        0      0        2 
  11  chr11_39047640     AAsi    T    G        1      2        2 
  11  chr11_39047640     AKia    T    G        0      0        2 
  11  chr11_39047640     AOna    T    G        0      0        2 
  11  chr11_39047640     ASom    T    G        1      2        2 
  11  chr11_39047640     HCab    T    G        0      0        2 
  11  chr11_39047640     HPrz    T    G        0      0        2 
  11  chr11_39047640     ZBoe    T    G        0      0        2 
  11  chr11_39047640     ZGre    T    G        0      0        2 
  11  chr11_39047640     ZHar    T    G        0      0        2 
  11  chr11_39047640   Sample    T    G        1      2        2 
  11  chr11_39051213     AAsi    C    T        1      2        2 
  11  chr11_39051213     AKia    C    T        0      0        2 
  11  chr11_39051213     AOna    C    T        0      0        2 
  11  chr11_39051213     ASom    C    T        1      2        2 
  11  chr11_39051213     HCab    C    T        1      2        2 
  11  chr11_39051213     HPrz    C    T        1      2        2 
  11  chr11_39051213     ZBoe    C    T        0      0        2 
  11  chr11_39051213     ZGre    C    T        1      2        2 
  11  chr11_39051213     ZHar    C    T        0      0        2 
  11  chr11_39051213   Sample    C    T        0      0        2 
  11  chr11_39051428     AAsi    T    C        0      0        2 
  11  chr11_39051428     AKia    T    C        0      0        2 
  11  chr11_39051428     AOna    T    C        0      0        2 
  11  chr11_39051428     ASom    T    C        0      0        2 
  11  chr11_39051428     HCab    T    C      0.5      1        2 
  11  chr11_39051428     HPrz    T    C        0      0        2 
  11  chr11_39051428     ZBoe    T    C        0      0        2 
  11  chr11_39051428     ZGre    T    C        0      0        2 
  11  chr11_39051428     ZHar    T    C        0      0        2 
  11  chr11_39051428   Sample    T    C        0      0        2 
  11  chr11_39053041     AAsi    C    T        0      0        2 
  11  chr11_39053041     AKia    C    T        0      0        2 
  11  chr11_39053041     AOna    C    T        0      0        2 
  11  chr11_39053041     ASom    C    T        0      0        2 
  11  chr11_39053041     HCab    C    T      0.5      1        2 
  11  chr11_39053041     HPrz    C    T      0.5      1        2 
  11  chr11_39053041     ZBoe    C    T        0      0        2 
  11  chr11_39053041     ZGre    C    T        0      0        2 
  11  chr11_39053041     ZHar    C    T        0      0        2 
  11  chr11_39053041   Sample    C    T        0      0        2 
  11  chr11_39056876     AAsi    A    G        0      0        2 
  11  chr11_39056876     AKia    A    G        0      0        2 
  11  chr11_39056876     AOna    A    G        0      0        2 
  11  chr11_39056876     ASom    A    G        0      0        2 
  11  chr11_39056876     HCab    A    G        0      0        2 
  11  chr11_39056876     HPrz    A    G        0      0        2 
  11  chr11_39056876     ZBoe    A    G      0.5      1        2 
  11  chr11_39056876     ZGre    A    G        0      0        2 
  11  chr11_39056876     ZHar    A    G        0      0        2 
  11  chr11_39056876   Sample    A    G        0      0        2 
  11  chr11_39059637     AAsi    T    G        0      0        2 
  11  chr11_39059637     AKia    T    G        0      0        2 
  11  chr11_39059637     AOna    T    G        0      0        2 
  11  chr11_39059637     ASom    T    G        1      2        2 
  11  chr11_39059637     HCab    T    G        0      0        2 
  11  chr11_39059637     HPrz    T    G        0      0        2 
  11  chr11_39059637     ZBoe    T    G        0      0        2 
  11  chr11_39059637     ZGre    T    G        0      0        2 
  11  chr11_39059637     ZHar    T    G        0      0        2 
  11  chr11_39059637   Sample    T    G        0      0        2 
  11  chr11_39061690     AAsi    A    G        0      0        2 
  11  chr11_39061690     AKia    A    G        0      0        2 
  11  chr11_39061690     AOna    A    G        0      0        2 
  11  chr11_39061690     ASom    A    G        0      0        2 
  11  chr11_39061690     HCab    A    G        1      2        2 
  11  chr11_39061690     HPrz    A    G        1      2        2 
  11  chr11_39061690     ZBoe    A    G        0      0        2 
  11  chr11_39061690     ZGre    A    G        0      0        2 
  11  chr11_39061690     ZHar    A    G        0      0        2 
  11  chr11_39061690   Sample    A    G        0      0        2 
  11  chr11_39062278     AAsi    C    A        0      0        2 
  11  chr11_39062278     AKia    C    A        0      0        2 
  11  chr11_39062278     AOna    C    A        0      0        2 
  11  chr11_39062278     ASom    C    A        0      0        2 
  11  chr11_39062278     HCab    C    A        0      0        2 
  11  chr11_39062278     HPrz    C    A        0      0        2 
  11  chr11_39062278     ZBoe    C    A        0      0        2 
  11  chr11_39062278     ZGre    C    A      0.5      1        2 
  11  chr11_39062278     ZHar    C    A        0      0        2 
  11  chr11_39062278   Sample    C    A        0      0        2 
  11  chr11_39064679     AAsi    T    C        0      0        2 
  11  chr11_39064679     AKia    T    C        0      0        2 
  11  chr11_39064679     AOna    T    C        0      0        2 
  11  chr11_39064679     ASom    T    C        0      0        2 
  11  chr11_39064679     HCab    T    C      0.5      1        2 
  11  chr11_39064679     HPrz    T    C      0.5      1        2 
  11  chr11_39064679     ZBoe    T    C        0      0        2 
  11  chr11_39064679     ZGre    T    C        0      0        2 
  11  chr11_39064679     ZHar    T    C        0      0        2 
  11  chr11_39064679   Sample    T    C        0      0        2 
  11  chr11_39068815     AAsi    T    G        0      0        2 
  11  chr11_39068815     AKia    T    G        0      0        2 
  11  chr11_39068815     AOna    T    G        0      0        2 
  11  chr11_39068815     ASom    T    G        0      0        2 
  11  chr11_39068815     HCab    T    G        0      0        2 
  11  chr11_39068815     HPrz    T    G        0      0        2 
  11  chr11_39068815     ZBoe    T    G        1      2        2 
  11  chr11_39068815     ZGre    T    G        0      0        2 
  11  chr11_39068815     ZHar    T    G        0      0        2 
  11  chr11_39068815   Sample    T    G        0      0        2 
  11  chr11_39075223     AAsi    C    T        0      0        2 
  11  chr11_39075223     AKia    C    T        0      0        2 
  11  chr11_39075223     AOna    C    T        0      0        2 
  11  chr11_39075223     ASom    C    T        0      0        2 
  11  chr11_39075223     HCab    C    T        0      0        2 
  11  chr11_39075223     HPrz    C    T        1      2        2 
  11  chr11_39075223     ZBoe    C    T        0      0        2 
  11  chr11_39075223     ZGre    C    T        0      0        2 
  11  chr11_39075223     ZHar    C    T        0      0        2 
  11  chr11_39075223   Sample    C    T        0      0        2 
  11  chr11_39081335     AAsi    C    A        0      0        2 
  11  chr11_39081335     AKia    C    A        0      0        2 
  11  chr11_39081335     AOna    C    A        0      0        2 
  11  chr11_39081335     ASom    C    A        1      2        2 
  11  chr11_39081335     HCab    C    A        0      0        2 
  11  chr11_39081335     HPrz    C    A        0      0        2 
  11  chr11_39081335     ZBoe    C    A        0      0        2 
  11  chr11_39081335     ZGre    C    A        0      0        2 
  11  chr11_39081335     ZHar    C    A        0      0        2 
  11  chr11_39081335   Sample    C    A        0      0        2 
  11  chr11_39082327     AAsi    C    T        0      0        2 
  11  chr11_39082327     AKia    C    T        0      0        2 
  11  chr11_39082327     AOna    C    T        0      0        2 
  11  chr11_39082327     ASom    C    T        0      0        2 
  11  chr11_39082327     HCab    C    T        0      0        2 
  11  chr11_39082327     HPrz    C    T        0      0        2 
  11  chr11_39082327     ZBoe    C    T      0.5      1        2 
  11  chr11_39082327     ZGre    C    T        0      0        2 
  11  chr11_39082327     ZHar    C    T        0      0        2 
  11  chr11_39082327   Sample    C    T        0      0        2 
  11  chr11_39088526     AAsi    G    A        0      0        2 
  11  chr11_39088526     AKia    G    A        1      2        2 
  11  chr11_39088526     AOna    G    A        0      0        2 
  11  chr11_39088526     ASom    G    A        0      0        2 
  11  chr11_39088526     HCab    G    A        0      0        2 
  11  chr11_39088526     HPrz    G    A        0      0        2 
  11  chr11_39088526     ZBoe    G    A        0      0        2 
  11  chr11_39088526     ZGre    G    A        0      0        2 
  11  chr11_39088526     ZHar    G    A        0      0        2 
  11  chr11_39088526   Sample    G    A        0      0        2 
  11  chr11_39090431     AAsi    A    C        1      2        2 
  11  chr11_39090431     AKia    A    C        0      0        2 
  11  chr11_39090431     AOna    A    C        0      0        2 
  11  chr11_39090431     ASom    A    C        1      2        2 
  11  chr11_39090431     HCab    A    C        0      0        2 
  11  chr11_39090431     HPrz    A    C        0      0        2 
  11  chr11_39090431     ZBoe    A    C        0      0        2 
  11  chr11_39090431     ZGre    A    C        0      0        2 
  11  chr11_39090431     ZHar    A    C        0      0        2 
  11  chr11_39090431   Sample    A    C        1      2        2 
  11  chr11_39091436     AAsi    C    G        0      0        2 
  11  chr11_39091436     AKia    C    G        0      0        2 
  11  chr11_39091436     AOna    C    G        0      0        2 
  11  chr11_39091436     ASom    C    G        0      0        2 
  11  chr11_39091436     HCab    C    G        0      0        2 
  11  chr11_39091436     HPrz    C    G        0      0        2 
  11  chr11_39091436     ZBoe    C    G        0      0        2 
  11  chr11_39091436     ZGre    C    G        1      2        2 
  11  chr11_39091436     ZHar    C    G        0      0        2 
  11  chr11_39091436   Sample    C    G        0      0        2 
  11  chr11_39093587     AAsi    A    G        0      0        2 
  11  chr11_39093587     AKia    A    G        1      2        2 
  11  chr11_39093587     AOna    A    G        0      0        2 
  11  chr11_39093587     ASom    A    G        0      0        2 
  11  chr11_39093587     HCab    A    G        0      0        2 
  11  chr11_39093587     HPrz    A    G        0      0        2 
  11  chr11_39093587     ZBoe    A    G        0      0        2 
  11  chr11_39093587     ZGre    A    G        0      0        2 
  11  chr11_39093587     ZHar    A    G        0      0        2 
  11  chr11_39093587   Sample    A    G        0      0        2 
  11  chr11_39098950     AAsi    G    A        0      0        2 
  11  chr11_39098950     AKia    G    A        0      0        2 
  11  chr11_39098950     AOna    G    A        0      0        2 
  11  chr11_39098950     ASom    G    A        1      2        2 
  11  chr11_39098950     HCab    G    A        0      0        2 
  11  chr11_39098950     HPrz    G    A        0      0        2 
  11  chr11_39098950     ZBoe    G    A        0      0        2 
  11  chr11_39098950     ZGre    G    A        0      0        2 
  11  chr11_39098950     ZHar    G    A        0      0        2 
  11  chr11_39098950   Sample    G    A        0      0        2 
  11  chr11_39112143     AAsi    G    A        0      0        2 
  11  chr11_39112143     AKia    G    A        0      0        2 
  11  chr11_39112143     AOna    G    A        1      2        2 
  11  chr11_39112143     ASom    G    A        0      0        2 
  11  chr11_39112143     HCab    G    A        0      0        2 
  11  chr11_39112143     HPrz    G    A        0      0        2 
  11  chr11_39112143     ZBoe    G    A        0      0        2 
  11  chr11_39112143     ZGre    G    A        0      0        2 
  11  chr11_39112143     ZHar    G    A        0      0        2 
  11  chr11_39112143   Sample    G    A        0      0        2 
  11  chr11_39119561     AAsi    A    G        0      0        2 
  11  chr11_39119561     AKia    A    G        0      0        2 
  11  chr11_39119561     AOna    A    G        0      0        2 
  11  chr11_39119561     ASom    A    G        1      2        2 
  11  chr11_39119561     HCab    A    G        0      0        2 
  11  chr11_39119561     HPrz    A    G        0      0        2 
  11  chr11_39119561     ZBoe    A    G        0      0        2 
  11  chr11_39119561     ZGre    A    G        0      0        2 
  11  chr11_39119561     ZHar    A    G        0      0        2 
  11  chr11_39119561   Sample    A    G        0      0        2 
  11  chr11_39124264     AAsi    A    G        0      0        2 
  11  chr11_39124264     AKia    A    G        0      0        2 
  11  chr11_39124264     AOna    A    G        0      0        2 
  11  chr11_39124264     ASom    A    G        0      0        2 
  11  chr11_39124264     HCab    A    G        0      0        2 
  11  chr11_39124264     HPrz    A    G        0      0        2 
  11  chr11_39124264     ZBoe    A    G      0.5      1        2 
  11  chr11_39124264     ZGre    A    G        0      0        2 
  11  chr11_39124264     ZHar    A    G        0      0        2 
  11  chr11_39124264   Sample    A    G        0      0        2 
  11  chr11_39128175     AAsi    G    A        0      0        2 
  11  chr11_39128175     AKia    G    A        0      0        2 
  11  chr11_39128175     AOna    G    A        0      0        2 
  11  chr11_39128175     ASom    G    A        0      0        2 
  11  chr11_39128175     HCab    G    A        1      2        2 
  11  chr11_39128175     HPrz    G    A        1      2        2 
  11  chr11_39128175     ZBoe    G    A        0      0        2 
  11  chr11_39128175     ZGre    G    A        0      0        2 
  11  chr11_39128175     ZHar    G    A        0      0        2 
  11  chr11_39128175   Sample    G    A        0      0        2 
  11  chr11_39128803     AAsi    C    A      0.5      1        2 
  11  chr11_39128803     AKia    C    A        0      0        2 
  11  chr11_39128803     AOna    C    A        0      0        2 
  11  chr11_39128803     ASom    C    A        0      0        2 
  11  chr11_39128803     HCab    C    A        0      0        2 
  11  chr11_39128803     HPrz    C    A        0      0        2 
  11  chr11_39128803     ZBoe    C    A        0      0        2 
  11  chr11_39128803     ZGre    C    A        0      0        2 
  11  chr11_39128803     ZHar    C    A        0      0        2 
  11  chr11_39128803   Sample    C    A        0      0        2 
  11  chr11_39138222     AAsi    C    T        0      0        2 
  11  chr11_39138222     AKia    C    T        0      0        2 
  11  chr11_39138222     AOna    C    T        0      0        2 
  11  chr11_39138222     ASom    C    T        0      0        2 
  11  chr11_39138222     HCab    C    T        0      0        2 
  11  chr11_39138222     HPrz    C    T        0      0        2 
  11  chr11_39138222     ZBoe    C    T        0      0        2 
  11  chr11_39138222     ZGre    C    T      0.5      1        2 
  11  chr11_39138222     ZHar    C    T        0      0        2 
  11  chr11_39138222   Sample    C    T        0      0        2 
  11  chr11_39139512     AAsi    A    C        0      0        2 
  11  chr11_39139512     AKia    A    C        0      0        2 
  11  chr11_39139512     AOna    A    C        0      0        2 
  11  chr11_39139512     ASom    A    C        0      0        2 
  11  chr11_39139512     HCab    A    C        0      0        2 
  11  chr11_39139512     HPrz    A    C        0      0        2 
  11  chr11_39139512     ZBoe    A    C        0      0        2 
  11  chr11_39139512     ZGre    A    C        0      0        2 
  11  chr11_39139512     ZHar    A    C        1      2        2 
  11  chr11_39139512   Sample    A    C        0      0        2 
  11  chr11_39142886     AAsi    C    T        0      0        2 
  11  chr11_39142886     AKia    C    T        0      0        2 
  11  chr11_39142886     AOna    C    T        0      0        2 
  11  chr11_39142886     ASom    C    T        0      0        2 
  11  chr11_39142886     HCab    C    T        0      0        2 
  11  chr11_39142886     HPrz    C    T        0      0        2 
  11  chr11_39142886     ZBoe    C    T      0.5      1        2 
  11  chr11_39142886     ZGre    C    T        0      0        2 
  11  chr11_39142886     ZHar    C    T        0      0        2 
  11  chr11_39142886   Sample    C    T        0      0        2 
  11  chr11_39147145     AAsi    T    C        0      0        2 
  11  chr11_39147145     AKia    T    C        0      0        2 
  11  chr11_39147145     AOna    T    C        0      0        2 
  11  chr11_39147145     ASom    T    C        0      0        2 
  11  chr11_39147145     HCab    T    C        0      0        2 
  11  chr11_39147145     HPrz    T    C      0.5      1        2 
  11  chr11_39147145     ZBoe    T    C        0      0        2 
  11  chr11_39147145     ZGre    T    C        0      0        2 
  11  chr11_39147145     ZHar    T    C        0      0        2 
  11  chr11_39147145   Sample    T    C        0      0        2 
  11  chr11_39150623     AAsi    C    T        0      0        2 
  11  chr11_39150623     AKia    C    T        0      0        2 
  11  chr11_39150623     AOna    C    T        0      0        2 
  11  chr11_39150623     ASom    C    T        0      0        2 
  11  chr11_39150623     HCab    C    T        0      0        2 
  11  chr11_39150623     HPrz    C    T      0.5      1        2 
  11  chr11_39150623     ZBoe    C    T        0      0        2 
  11  chr11_39150623     ZGre    C    T        0      0        2 
  11  chr11_39150623     ZHar    C    T        0      0        2 
  11  chr11_39150623   Sample    C    T        0      0        2 
  11  chr11_39152124     AAsi    C    A        0      0        2 
  11  chr11_39152124     AKia    C    A        0      0        2 
  11  chr11_39152124     AOna    C    A        0      0        2 
  11  chr11_39152124     ASom    C    A        1      2        2 
  11  chr11_39152124     HCab    C    A        0      0        2 
  11  chr11_39152124     HPrz    C    A        0      0        2 
  11  chr11_39152124     ZBoe    C    A        0      0        2 
  11  chr11_39152124     ZGre    C    A        0      0        2 
  11  chr11_39152124     ZHar    C    A        0      0        2 
  11  chr11_39152124   Sample    C    A        0      0        2 
  11  chr11_39153118     AAsi    A    G        0      0        2 
  11  chr11_39153118     AKia    A    G        1      2        2 
  11  chr11_39153118     AOna    A    G        0      0        2 
  11  chr11_39153118     ASom    A    G        0      0        2 
  11  chr11_39153118     HCab    A    G        0      0        2 
  11  chr11_39153118     HPrz    A    G        0      0        2 
  11  chr11_39153118     ZBoe    A    G        0      0        2 
  11  chr11_39153118     ZGre    A    G        0      0        2 
  11  chr11_39153118     ZHar    A    G        0      0        2 
  11  chr11_39153118   Sample    A    G        0      0        2 
  11  chr11_39158744     AAsi    T    C        0      0        2 
  11  chr11_39158744     AKia    T    C        0      0        2 
  11  chr11_39158744     AOna    T    C        1      2        2 
  11  chr11_39158744     ASom    T    C        0      0        2 
  11  chr11_39158744     HCab    T    C        0      0        2 
  11  chr11_39158744     HPrz    T    C        0      0        2 
  11  chr11_39158744     ZBoe    T    C        0      0        2 
  11  chr11_39158744     ZGre    T    C        0      0        2 
  11  chr11_39158744     ZHar    T    C        0      0        2 
  11  chr11_39158744   Sample    T    C        0      0        2 
  11  chr11_39166144     AAsi    C    G        0      0        2 
  11  chr11_39166144     AKia    C    G        0      0        2 
  11  chr11_39166144     AOna    C    G        0      0        2 
  11  chr11_39166144     ASom    C    G        0      0        2 
  11  chr11_39166144     HCab    C    G        0      0        2 
  11  chr11_39166144     HPrz    C    G        0      0        2 
  11  chr11_39166144     ZBoe    C    G        0      0        2 
  11  chr11_39166144     ZGre    C    G        1      2        2 
  11  chr11_39166144     ZHar    C    G        0      0        2 
  11  chr11_39166144   Sample    C    G        0      0        2 
  11  chr11_39172778     AAsi    A    G        1      2        2 
  11  chr11_39172778     AKia    A    G        0      0        2 
  11  chr11_39172778     AOna    A    G        0      0        2 
  11  chr11_39172778     ASom    A    G        1      2        2 
  11  chr11_39172778     HCab    A    G        1      2        2 
  11  chr11_39172778     HPrz    A    G        1      2        2 
  11  chr11_39172778     ZBoe    A    G        0      0        2 
  11  chr11_39172778     ZGre    A    G        0      0        2 
  11  chr11_39172778     ZHar    A    G        0      0        2 
  11  chr11_39172778   Sample    A    G        1      2        2 
  11  chr11_39175624     AAsi    T    C        0      0        2 
  11  chr11_39175624     AKia    T    C        0      0        2 
  11  chr11_39175624     AOna    T    C        0      0        2 
  11  chr11_39175624     ASom    T    C        0      0        2 
  11  chr11_39175624     HCab    T    C      0.5      1        2 
  11  chr11_39175624     HPrz    T    C        0      0        2 
  11  chr11_39175624     ZBoe    T    C        0      0        2 
  11  chr11_39175624     ZGre    T    C        0      0        2 
  11  chr11_39175624     ZHar    T    C        0      0        2 
  11  chr11_39175624   Sample    T    C        0      0        2 
  11  chr11_39176652     AAsi    T    C        0      0        2 
  11  chr11_39176652     AKia    T    C        0      0        2 
  11  chr11_39176652     AOna    T    C        0      0        2 
  11  chr11_39176652     ASom    T    C        0      0        2 
  11  chr11_39176652     HCab    T    C      0.5      1        2 
  11  chr11_39176652     HPrz    T    C        1      2        2 
  11  chr11_39176652     ZBoe    T    C        0      0        2 
  11  chr11_39176652     ZGre    T    C        0      0        2 
  11  chr11_39176652     ZHar    T    C        0      0        2 
  11  chr11_39176652   Sample    T    C        0      0        2 
  11  chr11_39176897     AAsi    G    A        1      2        2 
  11  chr11_39176897     AKia    G    A        0      0        2 
  11  chr11_39176897     AOna    G    A        1      2        2 
  11  chr11_39176897     ASom    G    A        1      2        2 
  11  chr11_39176897     HCab    G    A        0      0        2 
  11  chr11_39176897     HPrz    G    A        0      0        2 
  11  chr11_39176897     ZBoe    G    A        0      0        2 
  11  chr11_39176897     ZGre    G    A        0      0        2 
  11  chr11_39176897     ZHar    G    A        0      0        2 
  11  chr11_39176897   Sample    G    A        1      2        2 
  11  chr11_39177078     AAsi    C    T        0      0        2 
  11  chr11_39177078     AKia    C    T        1      2        2 
  11  chr11_39177078     AOna    C    T        1      2        2 
  11  chr11_39177078     ASom    C    T        0      0        2 
  11  chr11_39177078     HCab    C    T        0      0        2 
  11  chr11_39177078     HPrz    C    T        0      0        2 
  11  chr11_39177078     ZBoe    C    T        0      0        2 
  11  chr11_39177078     ZGre    C    T        0      0        2 
  11  chr11_39177078     ZHar    C    T        0      0        2 
  11  chr11_39177078   Sample    C    T        0      0        2 
  11  chr11_39192843     AAsi    C    G        0      0        2 
  11  chr11_39192843     AKia    C    G        0      0        2 
  11  chr11_39192843     AOna    C    G        0      0        2 
  11  chr11_39192843     ASom    C    G        0      0        2 
  11  chr11_39192843     HCab    C    G        1      2        2 
  11  chr11_39192843     HPrz    C    G        1      2        2 
  11  chr11_39192843     ZBoe    C    G        0      0        2 
  11  chr11_39192843     ZGre    C    G        0      0        2 
  11  chr11_39192843     ZHar    C    G        0      0        2 
  11  chr11_39192843   Sample    C    G        0      0        2 
  11  chr11_39196881     AAsi    A    G        1      2        2 
  11  chr11_39196881     AKia    A    G        0      0        2 
  11  chr11_39196881     AOna    A    G        0      0        2 
  11  chr11_39196881     ASom    A    G        0      0        2 
  11  chr11_39196881     HCab    A    G        0      0        2 
  11  chr11_39196881     HPrz    A    G        0      0        2 
  11  chr11_39196881     ZBoe    A    G        0      0        2 
  11  chr11_39196881     ZGre    A    G        0      0        2 
  11  chr11_39196881     ZHar    A    G        0      0        2 
  11  chr11_39196881   Sample    A    G        0      0        2 
  11  chr11_39198975     AAsi    G    C        0      0        2 
  11  chr11_39198975     AKia    G    C        0      0        2 
  11  chr11_39198975     AOna    G    C        1      2        2 
  11  chr11_39198975     ASom    G    C        0      0        2 
  11  chr11_39198975     HCab    G    C        0      0        2 
  11  chr11_39198975     HPrz    G    C        0      0        2 
  11  chr11_39198975     ZBoe    G    C        0      0        2 
  11  chr11_39198975     ZGre    G    C        0      0        2 
  11  chr11_39198975     ZHar    G    C        0      0        2 
  11  chr11_39198975   Sample    G    C        0      0        2 
  11  chr11_39201235     AAsi    G    A        0      0        2 
  11  chr11_39201235     AKia    G    A        0      0        2 
  11  chr11_39201235     AOna    G    A        0      0        2 
  11  chr11_39201235     ASom    G    A        1      2        2 
  11  chr11_39201235     HCab    G    A        0      0        2 
  11  chr11_39201235     HPrz    G    A        0      0        2 
  11  chr11_39201235     ZBoe    G    A        0      0        2 
  11  chr11_39201235     ZGre    G    A        0      0        2 
  11  chr11_39201235     ZHar    G    A        0      0        2 
  11  chr11_39201235   Sample    G    A        0      0        2 
  11  chr11_39215452     AAsi    A    G        0      0        2 
  11  chr11_39215452     AKia    A    G        1      2        2 
  11  chr11_39215452     AOna    A    G        0      0        2 
  11  chr11_39215452     ASom    A    G        1      2        2 
  11  chr11_39215452     HCab    A    G        0      0        2 
  11  chr11_39215452     HPrz    A    G        0      0        2 
  11  chr11_39215452     ZBoe    A    G        0      0        2 
  11  chr11_39215452     ZGre    A    G        0      0        2 
  11  chr11_39215452     ZHar    A    G        0      0        2 
  11  chr11_39215452   Sample    A    G        1      2        2 
  11  chr11_39217379     AAsi    G    A        0      0        2 
  11  chr11_39217379     AKia    G    A        0      0        2 
  11  chr11_39217379     AOna    G    A        0      0        2 
  11  chr11_39217379     ASom    G    A        0      0        2 
  11  chr11_39217379     HCab    G    A        1      2        2 
  11  chr11_39217379     HPrz    G    A        1      2        2 
  11  chr11_39217379     ZBoe    G    A        0      0        2 
  11  chr11_39217379     ZGre    G    A        0      0        2 
  11  chr11_39217379     ZHar    G    A        0      0        2 
  11  chr11_39217379   Sample    G    A        0      0        2 
  11  chr11_39217938     AAsi    A    G        0      0        2 
  11  chr11_39217938     AKia    A    G        0      0        2 
  11  chr11_39217938     AOna    A    G        0      0        2 
  11  chr11_39217938     ASom    A    G        0      0        2 
  11  chr11_39217938     HCab    A    G        1      2        2 
  11  chr11_39217938     HPrz    A    G        1      2        2 
  11  chr11_39217938     ZBoe    A    G        0      0        2 
  11  chr11_39217938     ZGre    A    G        0      0        2 
  11  chr11_39217938     ZHar    A    G        0      0        2 
  11  chr11_39217938   Sample    A    G        1      2        2 
  11  chr11_39221865     AAsi    A    G        1      2        2 
  11  chr11_39221865     AKia    A    G        0      0        2 
  11  chr11_39221865     AOna    A    G        0      0        2 
  11  chr11_39221865     ASom    A    G        1      2        2 
  11  chr11_39221865     HCab    A    G        0      0        2 
  11  chr11_39221865     HPrz    A    G        0      0        2 
  11  chr11_39221865     ZBoe    A    G        0      0        2 
  11  chr11_39221865     ZGre    A    G        0      0        2 
  11  chr11_39221865     ZHar    A    G        0      0        2 
  11  chr11_39221865   Sample    A    G        1      2        2 
  11  chr11_39222627     AAsi    A    G        0      0        2 
  11  chr11_39222627     AKia    A    G        0      0        2 
  11  chr11_39222627     AOna    A    G        1      2        2 
  11  chr11_39222627     ASom    A    G        0      0        2 
  11  chr11_39222627     HCab    A    G        0      0        2 
  11  chr11_39222627     HPrz    A    G        0      0        2 
  11  chr11_39222627     ZBoe    A    G      0.5      1        2 
  11  chr11_39222627     ZGre    A    G        0      0        2 
  11  chr11_39222627     ZHar    A    G        0      0        2 
  11  chr11_39222627   Sample    A    G        0      0        2 
  11  chr11_39233793     AAsi    G    C        0      0        2 
  11  chr11_39233793     AKia    G    C        0      0        2 
  11  chr11_39233793     AOna    G    C        1      2        2 
  11  chr11_39233793     ASom    G    C        0      0        2 
  11  chr11_39233793     HCab    G    C        0      0        2 
  11  chr11_39233793     HPrz    G    C        0      0        2 
  11  chr11_39233793     ZBoe    G    C        0      0        2 
  11  chr11_39233793     ZGre    G    C        0      0        2 
  11  chr11_39233793     ZHar    G    C        0      0        2 
  11  chr11_39233793   Sample    G    C        0      0        2 
  11  chr11_39238598     AAsi    A    G        0      0        2 
  11  chr11_39238598     AKia    A    G        0      0        2 
  11  chr11_39238598     AOna    A    G        0      0        2 
  11  chr11_39238598     ASom    A    G        0      0        2 
  11  chr11_39238598     HCab    A    G        0      0        2 
  11  chr11_39238598     HPrz    A    G        0      0        2 
  11  chr11_39238598     ZBoe    A    G      0.5      1        2 
  11  chr11_39238598     ZGre    A    G        0      0        2 
  11  chr11_39238598     ZHar    A    G        0      0        2 
  11  chr11_39238598   Sample    A    G        0      0        2 
  11  chr11_39253047     AAsi    T    C        0      0        2 
  11  chr11_39253047     AKia    T    C        0      0        2 
  11  chr11_39253047     AOna    T    C        0      0        2 
  11  chr11_39253047     ASom    T    C        0      0        2 
  11  chr11_39253047     HCab    T    C        0      0        2 
  11  chr11_39253047     HPrz    T    C        0      0        2 
  11  chr11_39253047     ZBoe    T    C        0      0        2 
  11  chr11_39253047     ZGre    T    C        0      0        2 
  11  chr11_39253047     ZHar    T    C        1      2        2 
  11  chr11_39253047   Sample    T    C        0      0        2 
  11  chr11_39263344     AAsi    A    G        0      0        2 
  11  chr11_39263344     AKia    A    G        0      0        2 
  11  chr11_39263344     AOna    A    G        0      0        2 
  11  chr11_39263344     ASom    A    G        1      2        2 
  11  chr11_39263344     HCab    A    G        0      0        2 
  11  chr11_39263344     HPrz    A    G        0      0        2 
  11  chr11_39263344     ZBoe    A    G        0      0        2 
  11  chr11_39263344     ZGre    A    G        0      0        2 
  11  chr11_39263344     ZHar    A    G        0      0        2 
  11  chr11_39263344   Sample    A    G        0      0        2 
  11  chr11_39264124     AAsi    T    C        0      0        2 
  11  chr11_39264124     AKia    T    C        0      0        2 
  11  chr11_39264124     AOna    T    C        0      0        2 
  11  chr11_39264124     ASom    T    C        0      0        2 
  11  chr11_39264124     HCab    T    C        0      0        2 
  11  chr11_39264124     HPrz    T    C        0      0        2 
  11  chr11_39264124     ZBoe    T    C        1      2        2 
  11  chr11_39264124     ZGre    T    C        0      0        2 
  11  chr11_39264124     ZHar    T    C        1      2        2 
  11  chr11_39264124   Sample    T    C        0      0        2 
  11  chr11_39264235     AAsi    C    T        0      0        2 
  11  chr11_39264235     AKia    C    T        0      0        2 
  11  chr11_39264235     AOna    C    T        0      0        2 
  11  chr11_39264235     ASom    C    T        0      0        2 
  11  chr11_39264235     HCab    C    T        0      0        2 
  11  chr11_39264235     HPrz    C    T        0      0        2 
  11  chr11_39264235     ZBoe    C    T        1      2        2 
  11  chr11_39264235     ZGre    C    T        0      0        2 
  11  chr11_39264235     ZHar    C    T        0      0        2 
  11  chr11_39264235   Sample    C    T        0      0        2 
  11  chr11_39265664     AAsi    C    G        0      0        2 
  11  chr11_39265664     AKia    C    G        0      0        2 
  11  chr11_39265664     AOna    C    G        0      0        2 
  11  chr11_39265664     ASom    C    G        0      0        2 
  11  chr11_39265664     HCab    C    G        1      2        2 
  11  chr11_39265664     HPrz    C    G        1      2        2 
  11  chr11_39265664     ZBoe    C    G        0      0        2 
  11  chr11_39265664     ZGre    C    G        0      0        2 
  11  chr11_39265664     ZHar    C    G        0      0        2 
  11  chr11_39265664   Sample    C    G        0      0        2 
  11  chr11_39276122     AAsi    A    T        0      0        2 
  11  chr11_39276122     AKia    A    T        0      0        2 
  11  chr11_39276122     AOna    A    T        0      0        2 
  11  chr11_39276122     ASom    A    T        0      0        2 
  11  chr11_39276122     HCab    A    T        0      0        2 
  11  chr11_39276122     HPrz    A    T        0      0        2 
  11  chr11_39276122     ZBoe    A    T        0      0        2 
  11  chr11_39276122     ZGre    A    T      0.5      1        2 
  11  chr11_39276122     ZHar    A    T        0      0        2 
  11  chr11_39276122   Sample    A    T        0      0        2 
  11  chr11_39278086     AAsi    A    G        0      0        2 
  11  chr11_39278086     AKia    A    G        0      0        2 
  11  chr11_39278086     AOna    A    G        0      0        2 
  11  chr11_39278086     ASom    A    G        0      0        2 
  11  chr11_39278086     HCab    A    G        0      0        2 
  11  chr11_39278086     HPrz    A    G        0      0        2 
  11  chr11_39278086     ZBoe    A    G      0.5      1        2 
  11  chr11_39278086     ZGre    A    G        0      0        2 
  11  chr11_39278086     ZHar    A    G        0      0        2 
  11  chr11_39278086   Sample    A    G        0      0        2 
  11  chr11_39288261     AAsi    G    T        0      0        2 
  11  chr11_39288261     AKia    G    T        0      0        2 
  11  chr11_39288261     AOna    G    T        0      0        2 
  11  chr11_39288261     ASom    G    T        0      0        2 
  11  chr11_39288261     HCab    G    T        0      0        2 
  11  chr11_39288261     HPrz    G    T        0      0        2 
  11  chr11_39288261     ZBoe    G    T      0.5      1        2 
  11  chr11_39288261     ZGre    G    T        0      0        2 
  11  chr11_39288261     ZHar    G    T        0      0        2 
  11  chr11_39288261   Sample    G    T        0      0        2 
  11  chr11_39292514     AAsi    A    G        0      0        2 
  11  chr11_39292514     AKia    A    G        0      0        2 
  11  chr11_39292514     AOna    A    G        0      0        2 
  11  chr11_39292514     ASom    A    G        0      0        2 
  11  chr11_39292514     HCab    A    G        0      0        2 
  11  chr11_39292514     HPrz    A    G        0      0        2 
  11  chr11_39292514     ZBoe    A    G        1      2        2 
  11  chr11_39292514     ZGre    A    G        1      2        2 
  11  chr11_39292514     ZHar    A    G        1      2        2 
  11  chr11_39292514   Sample    A    G        0      0        2 
  11  chr11_39293216     AAsi    C    T        0      0        2 
  11  chr11_39293216     AKia    C    T        0      0        2 
  11  chr11_39293216     AOna    C    T        0      0        2 
  11  chr11_39293216     ASom    C    T        0      0        2 
  11  chr11_39293216     HCab    C    T      0.5      1        2 
  11  chr11_39293216     HPrz    C    T        0      0        2 
  11  chr11_39293216     ZBoe    C    T        0      0        2 
  11  chr11_39293216     ZGre    C    T        0      0        2 
  11  chr11_39293216     ZHar    C    T        0      0        2 
  11  chr11_39293216   Sample    C    T        0      0        2 
  11  chr11_39294376     AAsi    A    G        0      0        2 
  11  chr11_39294376     AKia    A    G        1      2        2 
  11  chr11_39294376     AOna    A    G        1      2        2 
  11  chr11_39294376     ASom    A    G        0      0        2 
  11  chr11_39294376     HCab    A    G        0      0        2 
  11  chr11_39294376     HPrz    A    G        0      0        2 
  11  chr11_39294376     ZBoe    A    G        0      0        2 
  11  chr11_39294376     ZGre    A    G        0      0        2 
  11  chr11_39294376     ZHar    A    G        0      0        2 
  11  chr11_39294376   Sample    A    G        0      0        2 
  11  chr11_39302191     AAsi    C    G        0      0        2 
  11  chr11_39302191     AKia    C    G        0      0        2 
  11  chr11_39302191     AOna    C    G        0      0        2 
  11  chr11_39302191     ASom    C    G        0      0        2 
  11  chr11_39302191     HCab    C    G        0      0        2 
  11  chr11_39302191     HPrz    C    G        0      0        2 
  11  chr11_39302191     ZBoe    C    G      0.5      1        2 
  11  chr11_39302191     ZGre    C    G        0      0        2 
  11  chr11_39302191     ZHar    C    G        0      0        2 
  11  chr11_39302191   Sample    C    G        0      0        2 
  11  chr11_39305037     AAsi    C    T        0      0        2 
  11  chr11_39305037     AKia    C    T        1      2        2 
  11  chr11_39305037     AOna    C    T        0      0        2 
  11  chr11_39305037     ASom    C    T        0      0        2 
  11  chr11_39305037     HCab    C    T        0      0        2 
  11  chr11_39305037     HPrz    C    T        0      0        2 
  11  chr11_39305037     ZBoe    C    T        0      0        2 
  11  chr11_39305037     ZGre    C    T        0      0        2 
  11  chr11_39305037     ZHar    C    T        0      0        2 
  11  chr11_39305037   Sample    C    T        0      0        2 
  11  chr11_39317918     AAsi    C    T        0      0        2 
  11  chr11_39317918     AKia    C    T        0      0        2 
  11  chr11_39317918     AOna    C    T        0      0        2 
  11  chr11_39317918     ASom    C    T        0      0        2 
  11  chr11_39317918     HCab    C    T        1      2        2 
  11  chr11_39317918     HPrz    C    T        1      2        2 
  11  chr11_39317918     ZBoe    C    T        0      0        2 
  11  chr11_39317918     ZGre    C    T        0      0        2 
  11  chr11_39317918     ZHar    C    T        0      0        2 
  11  chr11_39317918   Sample    C    T        0      0        2 
  11  chr11_39318123     AAsi    C    T        0      0        2 
  11  chr11_39318123     AKia    C    T        0      0        2 
  11  chr11_39318123     AOna    C    T        0      0        2 
  11  chr11_39318123     ASom    C    T        0      0        2 
  11  chr11_39318123     HCab    C    T        1      2        2 
  11  chr11_39318123     HPrz    C    T        1      2        2 
  11  chr11_39318123     ZBoe    C    T        0      0        2 
  11  chr11_39318123     ZGre    C    T        0      0        2 
  11  chr11_39318123     ZHar    C    T        0      0        2 
  11  chr11_39318123   Sample    C    T        0      0        2 
  11  chr11_39320607     AAsi    G    A        0      0        2 
  11  chr11_39320607     AKia    G    A        0      0        2 
  11  chr11_39320607     AOna    G    A        0      0        2 
  11  chr11_39320607     ASom    G    A        1      2        2 
  11  chr11_39320607     HCab    G    A        0      0        2 
  11  chr11_39320607     HPrz    G    A        0      0        2 
  11  chr11_39320607     ZBoe    G    A        0      0        2 
  11  chr11_39320607     ZGre    G    A        0      0        2 
  11  chr11_39320607     ZHar    G    A        0      0        2 
  11  chr11_39320607   Sample    G    A        0      0        2 
  11  chr11_39333525     AAsi    A    G        0      0        2 
  11  chr11_39333525     AKia    A    G        0      0        2 
  11  chr11_39333525     AOna    A    G        0      0        2 
  11  chr11_39333525     ASom    A    G        0      0        2 
  11  chr11_39333525     HCab    A    G        0      0        2 
  11  chr11_39333525     HPrz    A    G      0.5      1        2 
  11  chr11_39333525     ZBoe    A    G        0      0        2 
  11  chr11_39333525     ZGre    A    G        0      0        2 
  11  chr11_39333525     ZHar    A    G        0      0        2 
  11  chr11_39333525   Sample    A    G        0      0        2 
  11  chr11_39336303     AAsi    T    C        0      0        2 
  11  chr11_39336303     AKia    T    C      0.5      1        2 
  11  chr11_39336303     AOna    T    C        0      0        2 
  11  chr11_39336303     ASom    T    C        0      0        2 
  11  chr11_39336303     HCab    T    C        0      0        2 
  11  chr11_39336303     HPrz    T    C        0      0        2 
  11  chr11_39336303     ZBoe    T    C        0      0        2 
  11  chr11_39336303     ZGre    T    C        0      0        2 
  11  chr11_39336303     ZHar    T    C        0      0        2 
  11  chr11_39336303   Sample    T    C        0      0        2 
  11  chr11_39342899     AAsi    T    C        0      0        2 
  11  chr11_39342899     AKia    T    C        0      0        2 
  11  chr11_39342899     AOna    T    C        0      0        2 
  11  chr11_39342899     ASom    T    C        0      0        2 
  11  chr11_39342899     HCab    T    C        0      0        2 
  11  chr11_39342899     HPrz    T    C        0      0        2 
  11  chr11_39342899     ZBoe    T    C        0      0        2 
  11  chr11_39342899     ZGre    T    C        0      0        2 
  11  chr11_39342899     ZHar    T    C        1      2        2 
  11  chr11_39342899   Sample    T    C        0      0        2 
  11  chr11_39349634     AAsi    T    C        0      0        2 
  11  chr11_39349634     AKia    T    C      0.5      1        2 
  11  chr11_39349634     AOna    T    C        0      0        2 
  11  chr11_39349634     ASom    T    C        0      0        2 
  11  chr11_39349634     HCab    T    C        0      0        2 
  11  chr11_39349634     HPrz    T    C        0      0        2 
  11  chr11_39349634     ZBoe    T    C      0.5      1        2 
  11  chr11_39349634     ZGre    T    C        0      0        2 
  11  chr11_39349634     ZHar    T    C        1      2        2 
  11  chr11_39349634   Sample    T    C        0      0        2 
  11  chr11_39351173     AAsi    T    G        0      0        2 
  11  chr11_39351173     AKia    T    G        0      0        2 
  11  chr11_39351173     AOna    T    G        0      0        2 
  11  chr11_39351173     ASom    T    G        0      0        2 
  11  chr11_39351173     HCab    T    G        1      2        2 
  11  chr11_39351173     HPrz    T    G        1      2        2 
  11  chr11_39351173     ZBoe    T    G        0      0        2 
  11  chr11_39351173     ZGre    T    G        0      0        2 
  11  chr11_39351173     ZHar    T    G        0      0        2 
  11  chr11_39351173   Sample    T    G        0      0        2 
  11  chr11_39355479     AAsi    A    G        0      0        2 
  11  chr11_39355479     AKia    A    G        1      2        2 
  11  chr11_39355479     AOna    A    G        0      0        2 
  11  chr11_39355479     ASom    A    G        0      0        2 
  11  chr11_39355479     HCab    A    G        0      0        2 
  11  chr11_39355479     HPrz    A    G        0      0        2 
  11  chr11_39355479     ZBoe    A    G        0      0        2 
  11  chr11_39355479     ZGre    A    G        0      0        2 
  11  chr11_39355479     ZHar    A    G        0      0        2 
  11  chr11_39355479   Sample    A    G        0      0        2 
  11  chr11_39355904     AAsi    G    A        1      2        2 
  11  chr11_39355904     AKia    G    A        0      0        2 
  11  chr11_39355904     AOna    G    A        0      0        2 
  11  chr11_39355904     ASom    G    A        1      2        2 
  11  chr11_39355904     HCab    G    A        1      2        2 
  11  chr11_39355904     HPrz    G    A        1      2        2 
  11  chr11_39355904     ZBoe    G    A        0      0        2 
  11  chr11_39355904     ZGre    G    A        0      0        2 
  11  chr11_39355904     ZHar    G    A        0      0        2 
  11  chr11_39355904   Sample    G    A        1      2        2 
  11  chr11_39366053     AAsi    T    A        0      0        2 
  11  chr11_39366053     AKia    T    A        0      0        2 
  11  chr11_39366053     AOna    T    A        0      0        2 
  11  chr11_39366053     ASom    T    A        0      0        2 
  11  chr11_39366053     HCab    T    A        1      2        2 
  11  chr11_39366053     HPrz    T    A        1      2        2 
  11  chr11_39366053     ZBoe    T    A        0      0        2 
  11  chr11_39366053     ZGre    T    A        0      0        2 
  11  chr11_39366053     ZHar    T    A        0      0        2 
  11  chr11_39366053   Sample    T    A        0      0        2 
  11  chr11_39366289     AAsi    G    A        0      0        2 
  11  chr11_39366289     AKia    G    A        0      0        2 
  11  chr11_39366289     AOna    G    A        0      0        2 
  11  chr11_39366289     ASom    G    A        0      0        2 
  11  chr11_39366289     HCab    G    A        1      2        2 
  11  chr11_39366289     HPrz    G    A        1      2        2 
  11  chr11_39366289     ZBoe    G    A        0      0        2 
  11  chr11_39366289     ZGre    G    A        0      0        2 
  11  chr11_39366289     ZHar    G    A        0      0        2 
  11  chr11_39366289   Sample    G    A        0      0        2 
  11  chr11_39370080     AAsi    C    T        0      0        2 
  11  chr11_39370080     AKia    C    T        0      0        2 
  11  chr11_39370080     AOna    C    T        0      0        2 
  11  chr11_39370080     ASom    C    T        0      0        2 
  11  chr11_39370080     HCab    C    T        0      0        2 
  11  chr11_39370080     HPrz    C    T      0.5      1        2 
  11  chr11_39370080     ZBoe    C    T        0      0        2 
  11  chr11_39370080     ZGre    C    T        0      0        2 
  11  chr11_39370080     ZHar    C    T        0      0        2 
  11  chr11_39370080   Sample    C    T        0      0        2 
  11  chr11_39371375     AAsi    A    G        0      0        2 
  11  chr11_39371375     AKia    A    G        0      0        2 
  11  chr11_39371375     AOna    A    G        0      0        2 
  11  chr11_39371375     ASom    A    G        0      0        2 
  11  chr11_39371375     HCab    A    G        0      0        2 
  11  chr11_39371375     HPrz    A    G        0      0        2 
  11  chr11_39371375     ZBoe    A    G        0      0        2 
  11  chr11_39371375     ZGre    A    G        1      2        2 
  11  chr11_39371375     ZHar    A    G        0      0        2 
  11  chr11_39371375   Sample    A    G        0      0        2 
  11  chr11_39377054     AAsi    G    A        0      0        2 
  11  chr11_39377054     AKia    G    A        0      0        2 
  11  chr11_39377054     AOna    G    A        0      0        2 
  11  chr11_39377054     ASom    G    A        0      0        2 
  11  chr11_39377054     HCab    G    A        0      0        2 
  11  chr11_39377054     HPrz    G    A        0      0        2 
  11  chr11_39377054     ZBoe    G    A      0.5      1        2 
  11  chr11_39377054     ZGre    G    A        0      0        2 
  11  chr11_39377054     ZHar    G    A        0      0        2 
  11  chr11_39377054   Sample    G    A        0      0        2 
  11  chr11_39379076     AAsi    C    G      0.5      1        2 
  11  chr11_39379076     AKia    C    G        0      0        2 
  11  chr11_39379076     AOna    C    G        0      0        2 
  11  chr11_39379076     ASom    C    G        0      0        2 
  11  chr11_39379076     HCab    C    G        0      0        2 
  11  chr11_39379076     HPrz    C    G        0      0        2 
  11  chr11_39379076     ZBoe    C    G        0      0        2 
  11  chr11_39379076     ZGre    C    G        0      0        2 
  11  chr11_39379076     ZHar    C    G        0      0        2 
  11  chr11_39379076   Sample    C    G        0      0        2 
  11  chr11_39406306     AAsi    A    G        0      0        2 
  11  chr11_39406306     AKia    A    G        0      0        2 
  11  chr11_39406306     AOna    A    G        1      2        2 
  11  chr11_39406306     ASom    A    G        0      0        2 
  11  chr11_39406306     HCab    A    G        0      0        2 
  11  chr11_39406306     HPrz    A    G        0      0        2 
  11  chr11_39406306     ZBoe    A    G        0      0        2 
  11  chr11_39406306     ZGre    A    G        0      0        2 
  11  chr11_39406306     ZHar    A    G        0      0        2 
  11  chr11_39406306   Sample    A    G        0      0        2 
  11  chr11_39417782     AAsi    A    G        0      0        2 
  11  chr11_39417782     AKia    A    G        0      0        2 
  11  chr11_39417782     AOna    A    G        0      0        2 
  11  chr11_39417782     ASom    A    G        0      0        2 
  11  chr11_39417782     HCab    A    G      0.5      1        2 
  11  chr11_39417782     HPrz    A    G        0      0        2 
  11  chr11_39417782     ZBoe    A    G        0      0        2 
  11  chr11_39417782     ZGre    A    G        0      0        2 
  11  chr11_39417782     ZHar    A    G        0      0        2 
  11  chr11_39417782   Sample    A    G        0      0        2 
  11  chr11_39422701     AAsi    T    C        1      2        2 
  11  chr11_39422701     AKia    T    C        0      0        2 
  11  chr11_39422701     AOna    T    C        0      0        2 
  11  chr11_39422701     ASom    T    C        0      0        2 
  11  chr11_39422701     HCab    T    C        0      0        2 
  11  chr11_39422701     HPrz    T    C        0      0        2 
  11  chr11_39422701     ZBoe    T    C        0      0        2 
  11  chr11_39422701     ZGre    T    C        0      0        2 
  11  chr11_39422701     ZHar    T    C        0      0        2 
  11  chr11_39422701   Sample    T    C        1      2        2 
  11  chr11_39427600     AAsi    T    C        0      0        2 
  11  chr11_39427600     AKia    T    C        0      0        2 
  11  chr11_39427600     AOna    T    C        0      0        2 
  11  chr11_39427600     ASom    T    C        1      2        2 
  11  chr11_39427600     HCab    T    C        0      0        2 
  11  chr11_39427600     HPrz    T    C        0      0        2 
  11  chr11_39427600     ZBoe    T    C        0      0        2 
  11  chr11_39427600     ZGre    T    C        0      0        2 
  11  chr11_39427600     ZHar    T    C        0      0        2 
  11  chr11_39427600   Sample    T    C        0      0        2 
  11  chr11_39428856     AAsi    T    C      0.5      1        2 
  11  chr11_39428856     AKia    T    C        0      0        2 
  11  chr11_39428856     AOna    T    C        0      0        2 
  11  chr11_39428856     ASom    T    C        1      2        2 
  11  chr11_39428856     HCab    T    C        0      0        2 
  11  chr11_39428856     HPrz    T    C        0      0        2 
  11  chr11_39428856     ZBoe    T    C        0      0        2 
  11  chr11_39428856     ZGre    T    C        0      0        2 
  11  chr11_39428856     ZHar    T    C        0      0        2 
  11  chr11_39428856   Sample    T    C        0      0        2 
  11  chr11_39429725     AAsi    G    A        0      0        2 
  11  chr11_39429725     AKia    G    A        0      0        2 
  11  chr11_39429725     AOna    G    A        0      0        2 
  11  chr11_39429725     ASom    G    A        0      0        2 
  11  chr11_39429725     HCab    G    A        0      0        2 
  11  chr11_39429725     HPrz    G    A      0.5      1        2 
  11  chr11_39429725     ZBoe    G    A        0      0        2 
  11  chr11_39429725     ZGre    G    A        0      0        2 
  11  chr11_39429725     ZHar    G    A        0      0        2 
  11  chr11_39429725   Sample    G    A        0      0        2 
  11  chr11_39433109     AAsi    T    C        0      0        2 
  11  chr11_39433109     AKia    T    C        0      0        2 
  11  chr11_39433109     AOna    T    C        0      0        2 
  11  chr11_39433109     ASom    T    C        0      0        2 
  11  chr11_39433109     HCab    T    C        0      0        2 
  11  chr11_39433109     HPrz    T    C        0      0        2 
  11  chr11_39433109     ZBoe    T    C        0      0        2 
  11  chr11_39433109     ZGre    T    C      0.5      1        2 
  11  chr11_39433109     ZHar    T    C        0      0        2 
  11  chr11_39433109   Sample    T    C        0      0        2 
  11  chr11_39437442     AAsi    T    A        0      0        2 
  11  chr11_39437442     AKia    T    A        0      0        2 
  11  chr11_39437442     AOna    T    A        0      0        2 
  11  chr11_39437442     ASom    T    A        0      0        2 
  11  chr11_39437442     HCab    T    A        1      2        2 
  11  chr11_39437442     HPrz    T    A        1      2        2 
  11  chr11_39437442     ZBoe    T    A        0      0        2 
  11  chr11_39437442     ZGre    T    A        0      0        2 
  11  chr11_39437442     ZHar    T    A        0      0        2 
  11  chr11_39437442   Sample    T    A        0      0        2 
  11  chr11_39442863     AAsi    T    C        0      0        2 
  11  chr11_39442863     AKia    T    C        0      0        2 
  11  chr11_39442863     AOna    T    C        0      0        2 
  11  chr11_39442863     ASom    T    C        0      0        2 
  11  chr11_39442863     HCab    T    C      0.5      1        2 
  11  chr11_39442863     HPrz    T    C        0      0        2 
  11  chr11_39442863     ZBoe    T    C        0      0        2 
  11  chr11_39442863     ZGre    T    C        0      0        2 
  11  chr11_39442863     ZHar    T    C        0      0        2 
  11  chr11_39442863   Sample    T    C        0      0        2 
  11  chr11_39447044     AAsi    G    C        0      0        2 
  11  chr11_39447044     AKia    G    C        0      0        2 
  11  chr11_39447044     AOna    G    C        0      0        2 
  11  chr11_39447044     ASom    G    C        0      0        2 
  11  chr11_39447044     HCab    G    C        1      2        2 
  11  chr11_39447044     HPrz    G    C        1      2        2 
  11  chr11_39447044     ZBoe    G    C        0      0        2 
  11  chr11_39447044     ZGre    G    C        0      0        2 
  11  chr11_39447044     ZHar    G    C        0      0        2 
  11  chr11_39447044   Sample    G    C        0      0        2 
  11  chr11_39447355     AAsi    T    G      0.5      1        2 
  11  chr11_39447355     AKia    T    G        0      0        2 
  11  chr11_39447355     AOna    T    G        0      0        2 
  11  chr11_39447355     ASom    T    G        0      0        2 
  11  chr11_39447355     HCab    T    G        0      0        2 
  11  chr11_39447355     HPrz    T    G        0      0        2 
  11  chr11_39447355     ZBoe    T    G        0      0        2 
  11  chr11_39447355     ZGre    T    G        0      0        2 
  11  chr11_39447355     ZHar    T    G        0      0        2 
  11  chr11_39447355   Sample    T    G        0      0        2 
  11  chr11_39449169     AAsi    G    T        0      0        2 
  11  chr11_39449169     AKia    G    T        0      0        2 
  11  chr11_39449169     AOna    G    T        0      0        2 
  11  chr11_39449169     ASom    G    T        0      0        2 
  11  chr11_39449169     HCab    G    T        1      2        2 
  11  chr11_39449169     HPrz    G    T        1      2        2 
  11  chr11_39449169     ZBoe    G    T        0      0        2 
  11  chr11_39449169     ZGre    G    T        0      0        2 
  11  chr11_39449169     ZHar    G    T        0      0        2 
  11  chr11_39449169   Sample    G    T        0      0        2 
  11  chr11_39450070     AAsi    A    G        0      0        2 
  11  chr11_39450070     AKia    A    G        0      0        2 
  11  chr11_39450070     AOna    A    G        0      0        2 
  11  chr11_39450070     ASom    A    G        0      0        2 
  11  chr11_39450070     HCab    A    G        0      0        2 
  11  chr11_39450070     HPrz    A    G        0      0        2 
  11  chr11_39450070     ZBoe    A    G      0.5      1        2 
  11  chr11_39450070     ZGre    A    G        0      0        2 
  11  chr11_39450070     ZHar    A    G        0      0        2 
  11  chr11_39450070   Sample    A    G        0      0        2 
  11  chr11_39458623     AAsi    C    T        1      2        2 
  11  chr11_39458623     AKia    C    T        0      0        2 
  11  chr11_39458623     AOna    C    T        0      0        2 
  11  chr11_39458623     ASom    C    T        1      2        2 
  11  chr11_39458623     HCab    C    T        0      0        2 
  11  chr11_39458623     HPrz    C    T        0      0        2 
  11  chr11_39458623     ZBoe    C    T        0      0        2 
  11  chr11_39458623     ZGre    C    T        0      0        2 
  11  chr11_39458623     ZHar    C    T        0      0        2 
  11  chr11_39458623   Sample    C    T        1      2        2 
  11  chr11_39459208     AAsi    C    T        0      0        2 
  11  chr11_39459208     AKia    C    T        1      2        2 
  11  chr11_39459208     AOna    C    T        1      2        2 
  11  chr11_39459208     ASom    C    T        0      0        2 
  11  chr11_39459208     HCab    C    T        0      0        2 
  11  chr11_39459208     HPrz    C    T        0      0        2 
  11  chr11_39459208     ZBoe    C    T        0      0        2 
  11  chr11_39459208     ZGre    C    T        0      0        2 
  11  chr11_39459208     ZHar    C    T        0      0        2 
  11  chr11_39459208   Sample    C    T        0      0        2 
  11  chr11_39460890     AAsi    C    G        0      0        2 
  11  chr11_39460890     AKia    C    G        0      0        2 
  11  chr11_39460890     AOna    C    G        0      0        2 
  11  chr11_39460890     ASom    C    G        0      0        2 
  11  chr11_39460890     HCab    C    G        1      2        2 
  11  chr11_39460890     HPrz    C    G        1      2        2 
  11  chr11_39460890     ZBoe    C    G        0      0        2 
  11  chr11_39460890     ZGre    C    G        0      0        2 
  11  chr11_39460890     ZHar    C    G        0      0        2 
  11  chr11_39460890   Sample    C    G        0      0        2 
  11  chr11_39468037     AAsi    T    G        0      0        2 
  11  chr11_39468037     AKia    T    G        0      0        2 
  11  chr11_39468037     AOna    T    G        0      0        2 
  11  chr11_39468037     ASom    T    G        0      0        2 
  11  chr11_39468037     HCab    T    G        0      0        2 
  11  chr11_39468037     HPrz    T    G        0      0        2 
  11  chr11_39468037     ZBoe    T    G      0.5      1        2 
  11  chr11_39468037     ZGre    T    G        0      0        2 
  11  chr11_39468037     ZHar    T    G        0      0        2 
  11  chr11_39468037   Sample    T    G        0      0        2 
  11  chr11_39472403     AAsi    G    C        0      0        2 
  11  chr11_39472403     AKia    G    C        0      0        2 
  11  chr11_39472403     AOna    G    C        0      0        2 
  11  chr11_39472403     ASom    G    C        0      0        2 
  11  chr11_39472403     HCab    G    C        0      0        2 
  11  chr11_39472403     HPrz    G    C        0      0        2 
  11  chr11_39472403     ZBoe    G    C      0.5      1        2 
  11  chr11_39472403     ZGre    G    C        0      0        2 
  11  chr11_39472403     ZHar    G    C        0      0        2 
  11  chr11_39472403   Sample    G    C        0      0        2 
  11  chr11_39473147     AAsi    T    G        0      0        2 
  11  chr11_39473147     AKia    T    G      0.5      1        2 
  11  chr11_39473147     AOna    T    G        0      0        2 
  11  chr11_39473147     ASom    T    G        0      0        2 
  11  chr11_39473147     HCab    T    G        0      0        2 
  11  chr11_39473147     HPrz    T    G        0      0        2 
  11  chr11_39473147     ZBoe    T    G        0      0        2 
  11  chr11_39473147     ZGre    T    G        0      0        2 
  11  chr11_39473147     ZHar    T    G        0      0        2 
  11  chr11_39473147   Sample    T    G        0      0        2 
  11  chr11_39475057     AAsi    T    C        0      0        2 
  11  chr11_39475057     AKia    T    C        0      0        2 
  11  chr11_39475057     AOna    T    C        0      0        2 
  11  chr11_39475057     ASom    T    C        0      0        2 
  11  chr11_39475057     HCab    T    C      0.5      1        2 
  11  chr11_39475057     HPrz    T    C        0      0        2 
  11  chr11_39475057     ZBoe    T    C        0      0        2 
  11  chr11_39475057     ZGre    T    C        0      0        2 
  11  chr11_39475057     ZHar    T    C        0      0        2 
  11  chr11_39475057   Sample    T    C        0      0        2 
  11  chr11_39480403     AAsi    C    T        0      0        2 
  11  chr11_39480403     AKia    C    T        0      0        2 
  11  chr11_39480403     AOna    C    T        0      0        2 
  11  chr11_39480403     ASom    C    T        0      0        2 
  11  chr11_39480403     HCab    C    T        0      0        2 
  11  chr11_39480403     HPrz    C    T        0      0        2 
  11  chr11_39480403     ZBoe    C    T      0.5      1        2 
  11  chr11_39480403     ZGre    C    T        0      0        2 
  11  chr11_39480403     ZHar    C    T        0      0        2 
  11  chr11_39480403   Sample    C    T        0      0        2 
  11  chr11_39484409     AAsi    T    C        0      0        2 
  11  chr11_39484409     AKia    T    C        0      0        2 
  11  chr11_39484409     AOna    T    C        0      0        2 
  11  chr11_39484409     ASom    T    C        0      0        2 
  11  chr11_39484409     HCab    T    C        0      0        2 
  11  chr11_39484409     HPrz    T    C      0.5      1        2 
  11  chr11_39484409     ZBoe    T    C        0      0        2 
  11  chr11_39484409     ZGre    T    C        0      0        2 
  11  chr11_39484409     ZHar    T    C        0      0        2 
  11  chr11_39484409   Sample    T    C        0      0        2 
  11  chr11_39490612     AAsi    T    C      0.5      1        2 
  11  chr11_39490612     AKia    T    C        0      0        2 
  11  chr11_39490612     AOna    T    C        0      0        2 
  11  chr11_39490612     ASom    T    C        0      0        2 
  11  chr11_39490612     HCab    T    C        0      0        2 
  11  chr11_39490612     HPrz    T    C        0      0        2 
  11  chr11_39490612     ZBoe    T    C        0      0        2 
  11  chr11_39490612     ZGre    T    C        0      0        2 
  11  chr11_39490612     ZHar    T    C        0      0        2 
  11  chr11_39490612   Sample    T    C        1      2        2 
  11  chr11_39494597     AAsi    A    T        0      0        2 
  11  chr11_39494597     AKia    A    T        0      0        2 
  11  chr11_39494597     AOna    A    T        0      0        2 
  11  chr11_39494597     ASom    A    T        0      0        2 
  11  chr11_39494597     HCab    A    T        0      0        2 
  11  chr11_39494597     HPrz    A    T        0      0        2 
  11  chr11_39494597     ZBoe    A    T      0.5      1        2 
  11  chr11_39494597     ZGre    A    T        0      0        2 
  11  chr11_39494597     ZHar    A    T        0      0        2 
  11  chr11_39494597   Sample    A    T        0      0        2 
  11  chr11_39495398     AAsi    C    G        0      0        2 
  11  chr11_39495398     AKia    C    G        0      0        2 
  11  chr11_39495398     AOna    C    G        0      0        2 
  11  chr11_39495398     ASom    C    G        0      0        2 
  11  chr11_39495398     HCab    C    G        0      0        2 
  11  chr11_39495398     HPrz    C    G        0      0        2 
  11  chr11_39495398     ZBoe    C    G        0      0        2 
  11  chr11_39495398     ZGre    C    G        0      0        2 
  11  chr11_39495398     ZHar    C    G      0.5      1        2 
  11  chr11_39495398   Sample    C    G        0      0        2 
  11  chr11_39499631     AAsi    C    T        0      0        2 
  11  chr11_39499631     AKia    C    T        0      0        2 
  11  chr11_39499631     AOna    C    T        0      0        2 
  11  chr11_39499631     ASom    C    T        0      0        2 
  11  chr11_39499631     HCab    C    T        1      2        2 
  11  chr11_39499631     HPrz    C    T        1      2        2 
  11  chr11_39499631     ZBoe    C    T        0      0        2 
  11  chr11_39499631     ZGre    C    T        0      0        2 
  11  chr11_39499631     ZHar    C    T        0      0        2 
  11  chr11_39499631   Sample    C    T        0      0        2 
  11  chr11_39502374     AAsi    T    C        0      0        2 
  11  chr11_39502374     AKia    T    C        0      0        2 
  11  chr11_39502374     AOna    T    C        0      0        2 
  11  chr11_39502374     ASom    T    C        0      0        2 
  11  chr11_39502374     HCab    T    C        1      2        2 
  11  chr11_39502374     HPrz    T    C        1      2        2 
  11  chr11_39502374     ZBoe    T    C        0      0        2 
  11  chr11_39502374     ZGre    T    C        0      0        2 
  11  chr11_39502374     ZHar    T    C        0      0        2 
  11  chr11_39502374   Sample    T    C        0      0        2 
  11  chr11_39511142     AAsi    G    T        0      0        2 
  11  chr11_39511142     AKia    G    T        0      0        2 
  11  chr11_39511142     AOna    G    T        0      0        2 
  11  chr11_39511142     ASom    G    T        0      0        2 
  11  chr11_39511142     HCab    G    T        0      0        2 
  11  chr11_39511142     HPrz    G    T        0      0        2 
  11  chr11_39511142     ZBoe    G    T        0      0        2 
  11  chr11_39511142     ZGre    G    T      0.5      1        2 
  11  chr11_39511142     ZHar    G    T        0      0        2 
  11  chr11_39511142   Sample    G    T        0      0        2 
  11  chr11_39511870     AAsi    A    G        0      0        2 
  11  chr11_39511870     AKia    A    G        0      0        2 
  11  chr11_39511870     AOna    A    G        0      0        2 
  11  chr11_39511870     ASom    A    G        0      0        2 
  11  chr11_39511870     HCab    A    G      0.5      1        2 
  11  chr11_39511870     HPrz    A    G      0.5      1        2 
  11  chr11_39511870     ZBoe    A    G        0      0        2 
  11  chr11_39511870     ZGre    A    G        0      0        2 
  11  chr11_39511870     ZHar    A    G        0      0        2 
  11  chr11_39511870   Sample    A    G        0      0        2 
  11  chr11_39515095     AAsi    T    C        0      0        2 
  11  chr11_39515095     AKia    T    C        0      0        2 
  11  chr11_39515095     AOna    T    C        0      0        2 
  11  chr11_39515095     ASom    T    C        0      0        2 
  11  chr11_39515095     HCab    T    C        0      0        2 
  11  chr11_39515095     HPrz    T    C        0      0        2 
  11  chr11_39515095     ZBoe    T    C        1      2        2 
  11  chr11_39515095     ZGre    T    C        0      0        2 
  11  chr11_39515095     ZHar    T    C        0      0        2 
  11  chr11_39515095   Sample    T    C        0      0        2 
  11  chr11_39524788     AAsi    G    C        0      0        2 
  11  chr11_39524788     AKia    G    C        0      0        2 
  11  chr11_39524788     AOna    G    C        0      0        2 
  11  chr11_39524788     ASom    G    C        0      0        2 
  11  chr11_39524788     HCab    G    C        1      2        2 
  11  chr11_39524788     HPrz    G    C        1      2        2 
  11  chr11_39524788     ZBoe    G    C        0      0        2 
  11  chr11_39524788     ZGre    G    C        0      0        2 
  11  chr11_39524788     ZHar    G    C        0      0        2 
  11  chr11_39524788   Sample    G    C        0      0        2 
  11  chr11_39537034     AAsi    A    G        0      0        2 
  11  chr11_39537034     AKia    A    G        0      0        2 
  11  chr11_39537034     AOna    A    G        0      0        2 
  11  chr11_39537034     ASom    A    G        0      0        2 
  11  chr11_39537034     HCab    A    G        0      0        2 
  11  chr11_39537034     HPrz    A    G        0      0        2 
  11  chr11_39537034     ZBoe    A    G        1      2        2 
  11  chr11_39537034     ZGre    A    G        1      2        2 
  11  chr11_39537034     ZHar    A    G        1      2        2 
  11  chr11_39537034   Sample    A    G        0      0        2 
  11  chr11_39538023     AAsi    A    C        0      0        2 
  11  chr11_39538023     AKia    A    C        0      0        2 
  11  chr11_39538023     AOna    A    C        1      2        2 
  11  chr11_39538023     ASom    A    C        0      0        2 
  11  chr11_39538023     HCab    A    C        0      0        2 
  11  chr11_39538023     HPrz    A    C        0      0        2 
  11  chr11_39538023     ZBoe    A    C        0      0        2 
  11  chr11_39538023     ZGre    A    C        0      0        2 
  11  chr11_39538023     ZHar    A    C        0      0        2 
  11  chr11_39538023   Sample    A    C        0      0        2 
  11  chr11_39542170     AAsi    T    G      0.5      1        2 
  11  chr11_39542170     AKia    T    G        0      0        2 
  11  chr11_39542170     AOna    T    G        0      0        2 
  11  chr11_39542170     ASom    T    G        0      0        2 
  11  chr11_39542170     HCab    T    G        0      0        2 
  11  chr11_39542170     HPrz    T    G        0      0        2 
  11  chr11_39542170     ZBoe    T    G        0      0        2 
  11  chr11_39542170     ZGre    T    G        0      0        2 
  11  chr11_39542170     ZHar    T    G        0      0        2 
  11  chr11_39542170   Sample    T    G        0      0        2 
  11  chr11_39549231     AAsi    T    C        0      0        2 
  11  chr11_39549231     AKia    T    C        1      2        2 
  11  chr11_39549231     AOna    T    C        0      0        2 
  11  chr11_39549231     ASom    T    C        0      0        2 
  11  chr11_39549231     HCab    T    C        0      0        2 
  11  chr11_39549231     HPrz    T    C        0      0        2 
  11  chr11_39549231     ZBoe    T    C        0      0        2 
  11  chr11_39549231     ZGre    T    C        0      0        2 
  11  chr11_39549231     ZHar    T    C        0      0        2 
  11  chr11_39549231   Sample    T    C        0      0        2 
  11  chr11_39550811     AAsi    A    G        0      0        2 
  11  chr11_39550811     AKia    A    G        0      0        2 
  11  chr11_39550811     AOna    A    G        0      0        2 
  11  chr11_39550811     ASom    A    G        0      0        2 
  11  chr11_39550811     HCab    A    G        1      2        2 
  11  chr11_39550811     HPrz    A    G        1      2        2 
  11  chr11_39550811     ZBoe    A    G        0      0        2 
  11  chr11_39550811     ZGre    A    G        0      0        2 
  11  chr11_39550811     ZHar    A    G        0      0        2 
  11  chr11_39550811   Sample    A    G        0      0        2 
  11  chr11_39552777     AAsi    A    G        0      0        2 
  11  chr11_39552777     AKia    A    G        0      0        2 
  11  chr11_39552777     AOna    A    G        0      0        2 
  11  chr11_39552777     ASom    A    G        0      0        2 
  11  chr11_39552777     HCab    A    G        1      2        2 
  11  chr11_39552777     HPrz    A    G        1      2        2 
  11  chr11_39552777     ZBoe    A    G        0      0        2 
  11  chr11_39552777     ZGre    A    G        0      0        2 
  11  chr11_39552777     ZHar    A    G        0      0        2 
  11  chr11_39552777   Sample    A    G        0      0        2 
  11  chr11_39553782     AAsi    G    C        0      0        2 
  11  chr11_39553782     AKia    G    C        0      0        2 
  11  chr11_39553782     AOna    G    C        0      0        2 
  11  chr11_39553782     ASom    G    C        0      0        2 
  11  chr11_39553782     HCab    G    C        0      0        2 
  11  chr11_39553782     HPrz    G    C      0.5      1        2 
  11  chr11_39553782     ZBoe    G    C        0      0        2 
  11  chr11_39553782     ZGre    G    C        0      0        2 
  11  chr11_39553782     ZHar    G    C        0      0        2 
  11  chr11_39553782   Sample    G    C        0      0        2 
  11  chr11_39555313     AAsi    A    G        1      2        2 
  11  chr11_39555313     AKia    A    G        0      0        2 
  11  chr11_39555313     AOna    A    G        0      0        2 
  11  chr11_39555313     ASom    A    G        1      2        2 
  11  chr11_39555313     HCab    A    G        1      2        2 
  11  chr11_39555313     HPrz    A    G        1      2        2 
  11  chr11_39555313     ZBoe    A    G        0      0        2 
  11  chr11_39555313     ZGre    A    G        0      0        2 
  11  chr11_39555313     ZHar    A    G        0      0        2 
  11  chr11_39555313   Sample    A    G        1      2        2 
  11  chr11_39559526     AAsi    C    G      0.5      1        2 
  11  chr11_39559526     AKia    C    G        0      0        2 
  11  chr11_39559526     AOna    C    G        0      0        2 
  11  chr11_39559526     ASom    C    G        1      2        2 
  11  chr11_39559526     HCab    C    G        0      0        2 
  11  chr11_39559526     HPrz    C    G        0      0        2 
  11  chr11_39559526     ZBoe    C    G        0      0        2 
  11  chr11_39559526     ZGre    C    G        0      0        2 
  11  chr11_39559526     ZHar    C    G        0      0        2 
  11  chr11_39559526   Sample    C    G        1      2        2 
  11  chr11_39563680     AAsi    G    C        0      0        2 
  11  chr11_39563680     AKia    G    C        0      0        2 
  11  chr11_39563680     AOna    G    C        0      0        2 
  11  chr11_39563680     ASom    G    C        0      0        2 
  11  chr11_39563680     HCab    G    C        0      0        2 
  11  chr11_39563680     HPrz    G    C        1      2        2 
  11  chr11_39563680     ZBoe    G    C        0      0        2 
  11  chr11_39563680     ZGre    G    C        0      0        2 
  11  chr11_39563680     ZHar    G    C        0      0        2 
  11  chr11_39563680   Sample    G    C        0      0        2 
  11  chr11_39565536     AAsi    A    T        0      0        2 
  11  chr11_39565536     AKia    A    T        0      0        2 
  11  chr11_39565536     AOna    A    T        0      0        2 
  11  chr11_39565536     ASom    A    T        0      0        2 
  11  chr11_39565536     HCab    A    T        1      2        2 
  11  chr11_39565536     HPrz    A    T        1      2        2 
  11  chr11_39565536     ZBoe    A    T        0      0        2 
  11  chr11_39565536     ZGre    A    T        0      0        2 
  11  chr11_39565536     ZHar    A    T        0      0        2 
  11  chr11_39565536   Sample    A    T        0      0        2 
  11  chr11_39566300     AAsi    A    G        0      0        2 
  11  chr11_39566300     AKia    A    G        0      0        2 
  11  chr11_39566300     AOna    A    G        0      0        2 
  11  chr11_39566300     ASom    A    G        0      0        2 
  11  chr11_39566300     HCab    A    G        1      2        2 
  11  chr11_39566300     HPrz    A    G        0      0        2 
  11  chr11_39566300     ZBoe    A    G        0      0        2 
  11  chr11_39566300     ZGre    A    G        0      0        2 
  11  chr11_39566300     ZHar    A    G        0      0        2 
  11  chr11_39566300   Sample    A    G        0      0        2 
  11  chr11_39567340     AAsi    T    C        0      0        2 
  11  chr11_39567340     AKia    T    C        1      2        2 
  11  chr11_39567340     AOna    T    C        0      0        2 
  11  chr11_39567340     ASom    T    C        0      0        2 
  11  chr11_39567340     HCab    T    C        0      0        2 
  11  chr11_39567340     HPrz    T    C        0      0        2 
  11  chr11_39567340     ZBoe    T    C        0      0        2 
  11  chr11_39567340     ZGre    T    C        0      0        2 
  11  chr11_39567340     ZHar    T    C        0      0        2 
  11  chr11_39567340   Sample    T    C        0      0        2 
  11  chr11_39568813     AAsi    T    A        0      0        2 
  11  chr11_39568813     AKia    T    A        0      0        2 
  11  chr11_39568813     AOna    T    A        0      0        2 
  11  chr11_39568813     ASom    T    A        0      0        2 
  11  chr11_39568813     HCab    T    A        0      0        2 
  11  chr11_39568813     HPrz    T    A      0.5      1        2 
  11  chr11_39568813     ZBoe    T    A        0      0        2 
  11  chr11_39568813     ZGre    T    A        0      0        2 
  11  chr11_39568813     ZHar    T    A        0      0        2 
  11  chr11_39568813   Sample    T    A        0      0        2 
  11  chr11_39570927     AAsi    C    A        0      0        2 
  11  chr11_39570927     AKia    C    A        0      0        2 
  11  chr11_39570927     AOna    C    A        0      0        2 
  11  chr11_39570927     ASom    C    A        0      0        2 
  11  chr11_39570927     HCab    C    A        0      0        2 
  11  chr11_39570927     HPrz    C    A        0      0        2 
  11  chr11_39570927     ZBoe    C    A        0      0        2 
  11  chr11_39570927     ZGre    C    A      0.5      1        2 
  11  chr11_39570927     ZHar    C    A        0      0        2 
  11  chr11_39570927   Sample    C    A        0      0        2 
  11  chr11_39580877     AAsi    T    C        0      0        2 
  11  chr11_39580877     AKia    T    C        1      2        2 
  11  chr11_39580877     AOna    T    C        0      0        2 
  11  chr11_39580877     ASom    T    C        0      0        2 
  11  chr11_39580877     HCab    T    C        0      0        2 
  11  chr11_39580877     HPrz    T    C        0      0        2 
  11  chr11_39580877     ZBoe    T    C        0      0        2 
  11  chr11_39580877     ZGre    T    C        0      0        2 
  11  chr11_39580877     ZHar    T    C        0      0        2 
  11  chr11_39580877   Sample    T    C        0      0        2 
  11  chr11_39582286     AAsi    G    A        0      0        2 
  11  chr11_39582286     AKia    G    A        0      0        2 
  11  chr11_39582286     AOna    G    A        0      0        2 
  11  chr11_39582286     ASom    G    A        0      0        2 
  11  chr11_39582286     HCab    G    A      0.5      1        2 
  11  chr11_39582286     HPrz    G    A        1      2        2 
  11  chr11_39582286     ZBoe    G    A        0      0        2 
  11  chr11_39582286     ZGre    G    A        0      0        2 
  11  chr11_39582286     ZHar    G    A        0      0        2 
  11  chr11_39582286   Sample    G    A        0      0        2 
  11  chr11_39607176     AAsi    A    G        0      0        2 
  11  chr11_39607176     AKia    A    G        0      0        2 
  11  chr11_39607176     AOna    A    G        1      2        2 
  11  chr11_39607176     ASom    A    G        0      0        2 
  11  chr11_39607176     HCab    A    G        0      0        2 
  11  chr11_39607176     HPrz    A    G        0      0        2 
  11  chr11_39607176     ZBoe    A    G        0      0        2 
  11  chr11_39607176     ZGre    A    G        0      0        2 
  11  chr11_39607176     ZHar    A    G        0      0        2 
  11  chr11_39607176   Sample    A    G        0      0        2 
  11  chr11_39608607     AAsi    T    A        0      0        2 
  11  chr11_39608607     AKia    T    A        0      0        2 
  11  chr11_39608607     AOna    T    A        0      0        2 
  11  chr11_39608607     ASom    T    A        0      0        2 
  11  chr11_39608607     HCab    T    A        0      0        2 
  11  chr11_39608607     HPrz    T    A        0      0        2 
  11  chr11_39608607     ZBoe    T    A        0      0        2 
  11  chr11_39608607     ZGre    T    A        1      2        2 
  11  chr11_39608607     ZHar    T    A        0      0        2 
  11  chr11_39608607   Sample    T    A        0      0        2 
  11  chr11_39610471     AAsi    G    A        0      0        2 
  11  chr11_39610471     AKia    G    A        0      0        2 
  11  chr11_39610471     AOna    G    A        1      2        2 
  11  chr11_39610471     ASom    G    A        0      0        2 
  11  chr11_39610471     HCab    G    A        0      0        2 
  11  chr11_39610471     HPrz    G    A        0      0        2 
  11  chr11_39610471     ZBoe    G    A        0      0        2 
  11  chr11_39610471     ZGre    G    A        0      0        2 
  11  chr11_39610471     ZHar    G    A        0      0        2 
  11  chr11_39610471   Sample    G    A        0      0        2 
  11  chr11_39614615     AAsi    G    A        0      0        2 
  11  chr11_39614615     AKia    G    A        1      2        2 
  11  chr11_39614615     AOna    G    A        0      0        2 
  11  chr11_39614615     ASom    G    A        0      0        2 
  11  chr11_39614615     HCab    G    A        0      0        2 
  11  chr11_39614615     HPrz    G    A        0      0        2 
  11  chr11_39614615     ZBoe    G    A        0      0        2 
  11  chr11_39614615     ZGre    G    A        0      0        2 
  11  chr11_39614615     ZHar    G    A        0      0        2 
  11  chr11_39614615   Sample    G    A        0      0        2 
  11  chr11_39614721     AAsi    G    A        0      0        2 
  11  chr11_39614721     AKia    G    A        0      0        2 
  11  chr11_39614721     AOna    G    A        0      0        2 
  11  chr11_39614721     ASom    G    A        0      0        2 
  11  chr11_39614721     HCab    G    A        1      2        2 
  11  chr11_39614721     HPrz    G    A        1      2        2 
  11  chr11_39614721     ZBoe    G    A        0      0        2 
  11  chr11_39614721     ZGre    G    A        0      0        2 
  11  chr11_39614721     ZHar    G    A        0      0        2 
  11  chr11_39614721   Sample    G    A        0      0        2 
  11  chr11_39620111     AAsi    C    T        0      0        2 
  11  chr11_39620111     AKia    C    T        0      0        2 
  11  chr11_39620111     AOna    C    T        0      0        2 
  11  chr11_39620111     ASom    C    T        0      0        2 
  11  chr11_39620111     HCab    C    T        1      2        2 
  11  chr11_39620111     HPrz    C    T        1      2        2 
  11  chr11_39620111     ZBoe    C    T        0      0        2 
  11  chr11_39620111     ZGre    C    T        0      0        2 
  11  chr11_39620111     ZHar    C    T        0      0        2 
  11  chr11_39620111   Sample    C    T        0      0        2 
  11  chr11_39628862     AAsi    C    T        0      0        2 
  11  chr11_39628862     AKia    C    T        0      0        2 
  11  chr11_39628862     AOna    C    T        0      0        2 
  11  chr11_39628862     ASom    C    T        0      0        2 
  11  chr11_39628862     HCab    C    T        0      0        2 
  11  chr11_39628862     HPrz    C    T        1      2        2 
  11  chr11_39628862     ZBoe    C    T        0      0        2 
  11  chr11_39628862     ZGre    C    T        0      0        2 
  11  chr11_39628862     ZHar    C    T        0      0        2 
  11  chr11_39628862   Sample    C    T        0      0        2 
  11  chr11_39639239     AAsi    G    A        0      0        2 
  11  chr11_39639239     AKia    G    A        0      0        2 
  11  chr11_39639239     AOna    G    A        0      0        2 
  11  chr11_39639239     ASom    G    A        0      0        2 
  11  chr11_39639239     HCab    G    A        1      2        2 
  11  chr11_39639239     HPrz    G    A        1      2        2 
  11  chr11_39639239     ZBoe    G    A        0      0        2 
  11  chr11_39639239     ZGre    G    A        0      0        2 
  11  chr11_39639239     ZHar    G    A        0      0        2 
  11  chr11_39639239   Sample    G    A        0      0        2 
  11  chr11_39646758     AAsi    C    T        0      0        2 
  11  chr11_39646758     AKia    C    T        0      0        2 
  11  chr11_39646758     AOna    C    T        0      0        2 
  11  chr11_39646758     ASom    C    T        0      0        2 
  11  chr11_39646758     HCab    C    T      0.5      1        2 
  11  chr11_39646758     HPrz    C    T      0.5      1        2 
  11  chr11_39646758     ZBoe    C    T        0      0        2 
  11  chr11_39646758     ZGre    C    T        0      0        2 
  11  chr11_39646758     ZHar    C    T        0      0        2 
  11  chr11_39646758   Sample    C    T        0      0        2 
  11  chr11_39648762     AAsi    T    C        0      0        2 
  11  chr11_39648762     AKia    T    C        0      0        2 
  11  chr11_39648762     AOna    T    C        0      0        2 
  11  chr11_39648762     ASom    T    C        0      0        2 
  11  chr11_39648762     HCab    T    C        0      0        2 
  11  chr11_39648762     HPrz    T    C        0      0        2 
  11  chr11_39648762     ZBoe    T    C        0      0        2 
  11  chr11_39648762     ZGre    T    C        0      0        2 
  11  chr11_39648762     ZHar    T    C      0.5      1        2 
  11  chr11_39648762   Sample    T    C        0      0        2 
  11  chr11_39651563     AAsi    C    A        0      0        2 
  11  chr11_39651563     AKia    C    A        0      0        2 
  11  chr11_39651563     AOna    C    A        0      0        2 
  11  chr11_39651563     ASom    C    A        1      2        2 
  11  chr11_39651563     HCab    C    A        0      0        2 
  11  chr11_39651563     HPrz    C    A        0      0        2 
  11  chr11_39651563     ZBoe    C    A        0      0        2 
  11  chr11_39651563     ZGre    C    A        0      0        2 
  11  chr11_39651563     ZHar    C    A        0      0        2 
  11  chr11_39651563   Sample    C    A        0      0        2 
  11  chr11_39654466     AAsi    G    T        0      0        2 
  11  chr11_39654466     AKia    G    T        0      0        2 
  11  chr11_39654466     AOna    G    T        0      0        2 
  11  chr11_39654466     ASom    G    T        0      0        2 
  11  chr11_39654466     HCab    G    T        1      2        2 
  11  chr11_39654466     HPrz    G    T        1      2        2 
  11  chr11_39654466     ZBoe    G    T        0      0        2 
  11  chr11_39654466     ZGre    G    T        0      0        2 
  11  chr11_39654466     ZHar    G    T        0      0        2 
  11  chr11_39654466   Sample    G    T        0      0        2 
  11  chr11_39664560     AAsi    G    C        0      0        2 
  11  chr11_39664560     AKia    G    C        0      0        2 
  11  chr11_39664560     AOna    G    C        0      0        2 
  11  chr11_39664560     ASom    G    C        0      0        2 
  11  chr11_39664560     HCab    G    C        1      2        2 
  11  chr11_39664560     HPrz    G    C        1      2        2 
  11  chr11_39664560     ZBoe    G    C        0      0        2 
  11  chr11_39664560     ZGre    G    C        0      0        2 
  11  chr11_39664560     ZHar    G    C        0      0        2 
  11  chr11_39664560   Sample    G    C        0      0        2 
  11  chr11_39665160     AAsi    A    G        0      0        2 
  11  chr11_39665160     AKia    A    G        0      0        2 
  11  chr11_39665160     AOna    A    G        0      0        2 
  11  chr11_39665160     ASom    A    G        0      0        2 
  11  chr11_39665160     HCab    A    G        0      0        2 
  11  chr11_39665160     HPrz    A    G        0      0        2 
  11  chr11_39665160     ZBoe    A    G        1      2        2 
  11  chr11_39665160     ZGre    A    G      0.5      1        2 
  11  chr11_39665160     ZHar    A    G        0      0        2 
  11  chr11_39665160   Sample    A    G        0      0        2 
  11  chr11_39665712     AAsi    C    G        0      0        2 
  11  chr11_39665712     AKia    C    G        0      0        2 
  11  chr11_39665712     AOna    C    G        0      0        2 
  11  chr11_39665712     ASom    C    G        0      0        2 
  11  chr11_39665712     HCab    C    G      0.5      1        2 
  11  chr11_39665712     HPrz    C    G        0      0        2 
  11  chr11_39665712     ZBoe    C    G        0      0        2 
  11  chr11_39665712     ZGre    C    G        0      0        2 
  11  chr11_39665712     ZHar    C    G        0      0        2 
  11  chr11_39665712   Sample    C    G        0      0        2 
  11  chr11_39666285     AAsi    T    C        0      0        2 
  11  chr11_39666285     AKia    T    C        0      0        2 
  11  chr11_39666285     AOna    T    C        0      0        2 
  11  chr11_39666285     ASom    T    C        0      0        2 
  11  chr11_39666285     HCab    T    C        0      0        2 
  11  chr11_39666285     HPrz    T    C        0      0        2 
  11  chr11_39666285     ZBoe    T    C        0      0        2 
  11  chr11_39666285     ZGre    T    C        0      0        2 
  11  chr11_39666285     ZHar    T    C        1      2        2 
  11  chr11_39666285   Sample    T    C        0      0        2 
  11  chr11_39669291     AAsi    T    C        0      0        2 
  11  chr11_39669291     AKia    T    C        0      0        2 
  11  chr11_39669291     AOna    T    C        0      0        2 
  11  chr11_39669291     ASom    T    C        0      0        2 
  11  chr11_39669291     HCab    T    C        1      2        2 
  11  chr11_39669291     HPrz    T    C      0.5      1        2 
  11  chr11_39669291     ZBoe    T    C        0      0        2 
  11  chr11_39669291     ZGre    T    C        0      0        2 
  11  chr11_39669291     ZHar    T    C        0      0        2 
  11  chr11_39669291   Sample    T    C        0      0        2 
  11  chr11_39674336     AAsi    C    T        0      0        2 
  11  chr11_39674336     AKia    C    T        0      0        2 
  11  chr11_39674336     AOna    C    T        0      0        2 
  11  chr11_39674336     ASom    C    T        0      0        2 
  11  chr11_39674336     HCab    C    T        1      2        2 
  11  chr11_39674336     HPrz    C    T        1      2        2 
  11  chr11_39674336     ZBoe    C    T        0      0        2 
  11  chr11_39674336     ZGre    C    T        0      0        2 
  11  chr11_39674336     ZHar    C    T        0      0        2 
  11  chr11_39674336   Sample    C    T        0      0        2 
  11  chr11_39678263     AAsi    A    G        0      0        2 
  11  chr11_39678263     AKia    A    G        0      0        2 
  11  chr11_39678263     AOna    A    G        0      0        2 
  11  chr11_39678263     ASom    A    G        0      0        2 
  11  chr11_39678263     HCab    A    G      0.5      1        2 
  11  chr11_39678263     HPrz    A    G        0      0        2 
  11  chr11_39678263     ZBoe    A    G        0      0        2 
  11  chr11_39678263     ZGre    A    G        0      0        2 
  11  chr11_39678263     ZHar    A    G        0      0        2 
  11  chr11_39678263   Sample    A    G        0      0        2 
  11  chr11_39681061     AAsi    G    A        0      0        2 
  11  chr11_39681061     AKia    G    A        1      2        2 
  11  chr11_39681061     AOna    G    A        1      2        2 
  11  chr11_39681061     ASom    G    A        0      0        2 
  11  chr11_39681061     HCab    G    A        0      0        2 
  11  chr11_39681061     HPrz    G    A        0      0        2 
  11  chr11_39681061     ZBoe    G    A        0      0        2 
  11  chr11_39681061     ZGre    G    A        0      0        2 
  11  chr11_39681061     ZHar    G    A        0      0        2 
  11  chr11_39681061   Sample    G    A        0      0        2 
  11  chr11_39685653     AAsi    G    A        0      0        2 
  11  chr11_39685653     AKia    G    A        0      0        2 
  11  chr11_39685653     AOna    G    A        0      0        2 
  11  chr11_39685653     ASom    G    A        0      0        2 
  11  chr11_39685653     HCab    G    A        0      0        2 
  11  chr11_39685653     HPrz    G    A        0      0        2 
  11  chr11_39685653     ZBoe    G    A      0.5      1        2 
  11  chr11_39685653     ZGre    G    A        0      0        2 
  11  chr11_39685653     ZHar    G    A        0      0        2 
  11  chr11_39685653   Sample    G    A        0      0        2 
  11  chr11_39685775     AAsi    A    G        0      0        2 
  11  chr11_39685775     AKia    A    G        0      0        2 
  11  chr11_39685775     AOna    A    G        0      0        2 
  11  chr11_39685775     ASom    A    G        0      0        2 
  11  chr11_39685775     HCab    A    G        1      2        2 
  11  chr11_39685775     HPrz    A    G        1      2        2 
  11  chr11_39685775     ZBoe    A    G        0      0        2 
  11  chr11_39685775     ZGre    A    G        0      0        2 
  11  chr11_39685775     ZHar    A    G        0      0        2 
  11  chr11_39685775   Sample    A    G        0      0        2 
  11  chr11_39691396     AAsi    A    C        1      2        2 
  11  chr11_39691396     AKia    A    C        0      0        2 
  11  chr11_39691396     AOna    A    C        0      0        2 
  11  chr11_39691396     ASom    A    C        0      0        2 
  11  chr11_39691396     HCab    A    C        0      0        2 
  11  chr11_39691396     HPrz    A    C        0      0        2 
  11  chr11_39691396     ZBoe    A    C        0      0        2 
  11  chr11_39691396     ZGre    A    C        0      0        2 
  11  chr11_39691396     ZHar    A    C        0      0        2 
  11  chr11_39691396   Sample    A    C        0      0        2 
  11  chr11_39698349     AAsi    T    C      0.5      1        2 
  11  chr11_39698349     AKia    T    C        0      0        2 
  11  chr11_39698349     AOna    T    C        0      0        2 
  11  chr11_39698349     ASom    T    C        0      0        2 
  11  chr11_39698349     HCab    T    C        0      0        2 
  11  chr11_39698349     HPrz    T    C        0      0        2 
  11  chr11_39698349     ZBoe    T    C        0      0        2 
  11  chr11_39698349     ZGre    T    C        0      0        2 
  11  chr11_39698349     ZHar    T    C        0      0        2 
  11  chr11_39698349   Sample    T    C        0      0        2 
  11  chr11_39698475     AAsi    T    C        0      0        2 
  11  chr11_39698475     AKia    T    C        0      0        2 
  11  chr11_39698475     AOna    T    C        0      0        2 
  11  chr11_39698475     ASom    T    C        0      0        2 
  11  chr11_39698475     HCab    T    C        0      0        2 
  11  chr11_39698475     HPrz    T    C        0      0        2 
  11  chr11_39698475     ZBoe    T    C      0.5      1        2 
  11  chr11_39698475     ZGre    T    C        0      0        2 
  11  chr11_39698475     ZHar    T    C        0      0        2 
  11  chr11_39698475   Sample    T    C        0      0        2 
  11  chr11_39698680     AAsi    A    G        1      2        2 
  11  chr11_39698680     AKia    A    G        0      0        2 
  11  chr11_39698680     AOna    A    G        0      0        2 
  11  chr11_39698680     ASom    A    G        1      2        2 
  11  chr11_39698680     HCab    A    G        0      0        2 
  11  chr11_39698680     HPrz    A    G        0      0        2 
  11  chr11_39698680     ZBoe    A    G        0      0        2 
  11  chr11_39698680     ZGre    A    G        0      0        2 
  11  chr11_39698680     ZHar    A    G        0      0        2 
  11  chr11_39698680   Sample    A    G        1      2        2 
  11  chr11_39699315     AAsi    T    C        0      0        2 
  11  chr11_39699315     AKia    T    C        0      0        2 
  11  chr11_39699315     AOna    T    C        0      0        2 
  11  chr11_39699315     ASom    T    C        0      0        2 
  11  chr11_39699315     HCab    T    C        1      2        2 
  11  chr11_39699315     HPrz    T    C        1      2        2 
  11  chr11_39699315     ZBoe    T    C        0      0        2 
  11  chr11_39699315     ZGre    T    C        0      0        2 
  11  chr11_39699315     ZHar    T    C        0      0        2 
  11  chr11_39699315   Sample    T    C        0      0        2 
  11  chr11_39706113     AAsi    C    A        0      0        2 
  11  chr11_39706113     AKia    C    A        0      0        2 
  11  chr11_39706113     AOna    C    A        1      2        2 
  11  chr11_39706113     ASom    C    A        0      0        2 
  11  chr11_39706113     HCab    C    A        0      0        2 
  11  chr11_39706113     HPrz    C    A        0      0        2 
  11  chr11_39706113     ZBoe    C    A        0      0        2 
  11  chr11_39706113     ZGre    C    A        0      0        2 
  11  chr11_39706113     ZHar    C    A        0      0        2 
  11  chr11_39706113   Sample    C    A        0      0        2 
  11  chr11_39714784     AAsi    G    T        0      0        2 
  11  chr11_39714784     AKia    G    T        0      0        2 
  11  chr11_39714784     AOna    G    T        0      0        2 
  11  chr11_39714784     ASom    G    T        0      0        2 
  11  chr11_39714784     HCab    G    T        0      0        2 
  11  chr11_39714784     HPrz    G    T        0      0        2 
  11  chr11_39714784     ZBoe    G    T        0      0        2 
  11  chr11_39714784     ZGre    G    T        0      0        2 
  11  chr11_39714784     ZHar    G    T        1      2        2 
  11  chr11_39714784   Sample    G    T        0      0        2 
  11  chr11_39719976     AAsi    T    C        0      0        2 
  11  chr11_39719976     AKia    T    C        0      0        2 
  11  chr11_39719976     AOna    T    C        0      0        2 
  11  chr11_39719976     ASom    T    C        0      0        2 
  11  chr11_39719976     HCab    T    C        0      0        2 
  11  chr11_39719976     HPrz    T    C        0      0        2 
  11  chr11_39719976     ZBoe    T    C        0      0        2 
  11  chr11_39719976     ZGre    T    C      0.5      1        2 
  11  chr11_39719976     ZHar    T    C        0      0        2 
  11  chr11_39719976   Sample    T    C        0      0        2 
  11  chr11_39724094     AAsi    T    C        0      0        2 
  11  chr11_39724094     AKia    T    C        0      0        2 
  11  chr11_39724094     AOna    T    C        0      0        2 
  11  chr11_39724094     ASom    T    C        0      0        2 
  11  chr11_39724094     HCab    T    C        0      0        2 
  11  chr11_39724094     HPrz    T    C        0      0        2 
  11  chr11_39724094     ZBoe    T    C        0      0        2 
  11  chr11_39724094     ZGre    T    C        0      0        2 
  11  chr11_39724094     ZHar    T    C      0.5      1        2 
  11  chr11_39724094   Sample    T    C        0      0        2 
  11  chr11_39728769     AAsi    G    A        0      0        2 
  11  chr11_39728769     AKia    G    A        0      0        2 
  11  chr11_39728769     AOna    G    A        0      0        2 
  11  chr11_39728769     ASom    G    A        0      0        2 
  11  chr11_39728769     HCab    G    A      0.5      1        2 
  11  chr11_39728769     HPrz    G    A        0      0        2 
  11  chr11_39728769     ZBoe    G    A        0      0        2 
  11  chr11_39728769     ZGre    G    A        0      0        2 
  11  chr11_39728769     ZHar    G    A        0      0        2 
  11  chr11_39728769   Sample    G    A        0      0        2 
  11  chr11_39729971     AAsi    C    G        0      0        2 
  11  chr11_39729971     AKia    C    G        0      0        2 
  11  chr11_39729971     AOna    C    G        0      0        2 
  11  chr11_39729971     ASom    C    G        0      0        2 
  11  chr11_39729971     HCab    C    G        0      0        2 
  11  chr11_39729971     HPrz    C    G        0      0        2 
  11  chr11_39729971     ZBoe    C    G        0      0        2 
  11  chr11_39729971     ZGre    C    G        0      0        2 
  11  chr11_39729971     ZHar    C    G        1      2        2 
  11  chr11_39729971   Sample    C    G        0      0        2 
  11  chr11_39733629     AAsi    T    C        0      0        2 
  11  chr11_39733629     AKia    T    C        0      0        2 
  11  chr11_39733629     AOna    T    C        0      0        2 
  11  chr11_39733629     ASom    T    C        0      0        2 
  11  chr11_39733629     HCab    T    C        0      0        2 
  11  chr11_39733629     HPrz    T    C      0.5      1        2 
  11  chr11_39733629     ZBoe    T    C        0      0        2 
  11  chr11_39733629     ZGre    T    C        0      0        2 
  11  chr11_39733629     ZHar    T    C        0      0        2 
  11  chr11_39733629   Sample    T    C        0      0        2 
  11  chr11_39738621     AAsi    C    T        0      0        2 
  11  chr11_39738621     AKia    C    T        1      2        2 
  11  chr11_39738621     AOna    C    T        1      2        2 
  11  chr11_39738621     ASom    C    T        0      0        2 
  11  chr11_39738621     HCab    C    T        0      0        2 
  11  chr11_39738621     HPrz    C    T      0.5      1        2 
  11  chr11_39738621     ZBoe    C    T        0      0        2 
  11  chr11_39738621     ZGre    C    T        0      0        2 
  11  chr11_39738621     ZHar    C    T        0      0        2 
  11  chr11_39738621   Sample    C    T        0      0        2 
  11  chr11_39745876     AAsi    G    A        0      0        2 
  11  chr11_39745876     AKia    G    A        0      0        2 
  11  chr11_39745876     AOna    G    A        0      0        2 
  11  chr11_39745876     ASom    G    A        0      0        2 
  11  chr11_39745876     HCab    G    A        0      0        2 
  11  chr11_39745876     HPrz    G    A        0      0        2 
  11  chr11_39745876     ZBoe    G    A      0.5      1        2 
  11  chr11_39745876     ZGre    G    A        0      0        2 
  11  chr11_39745876     ZHar    G    A        0      0        2 
  11  chr11_39745876   Sample    G    A        0      0        2 
  11  chr11_39752108     AAsi    G    A        0      0        2 
  11  chr11_39752108     AKia    G    A        0      0        2 
  11  chr11_39752108     AOna    G    A        0      0        2 
  11  chr11_39752108     ASom    G    A        0      0        2 
  11  chr11_39752108     HCab    G    A        0      0        2 
  11  chr11_39752108     HPrz    G    A        0      0        2 
  11  chr11_39752108     ZBoe    G    A        0      0        2 
  11  chr11_39752108     ZGre    G    A        0      0        2 
  11  chr11_39752108     ZHar    G    A        1      2        2 
  11  chr11_39752108   Sample    G    A        0      0        2 
  11  chr11_39756685     AAsi    G    A        0      0        2 
  11  chr11_39756685     AKia    G    A        0      0        2 
  11  chr11_39756685     AOna    G    A        0      0        2 
  11  chr11_39756685     ASom    G    A        0      0        2 
  11  chr11_39756685     HCab    G    A        0      0        2 
  11  chr11_39756685     HPrz    G    A        0      0        2 
  11  chr11_39756685     ZBoe    G    A        0      0        2 
  11  chr11_39756685     ZGre    G    A        1      2        2 
  11  chr11_39756685     ZHar    G    A        0      0        2 
  11  chr11_39756685   Sample    G    A        0      0        2 
  11  chr11_39768068     AAsi    A    C        0      0        2 
  11  chr11_39768068     AKia    A    C        0      0        2 
  11  chr11_39768068     AOna    A    C        0      0        2 
  11  chr11_39768068     ASom    A    C        0      0        2 
  11  chr11_39768068     HCab    A    C        1      2        2 
  11  chr11_39768068     HPrz    A    C        1      2        2 
  11  chr11_39768068     ZBoe    A    C        0      0        2 
  11  chr11_39768068     ZGre    A    C        0      0        2 
  11  chr11_39768068     ZHar    A    C        0      0        2 
  11  chr11_39768068   Sample    A    C        0      0        2 
  11  chr11_39768168     AAsi    A    G        0      0        2 
  11  chr11_39768168     AKia    A    G        0      0        2 
  11  chr11_39768168     AOna    A    G        0      0        2 
  11  chr11_39768168     ASom    A    G        0      0        2 
  11  chr11_39768168     HCab    A    G        1      2        2 
  11  chr11_39768168     HPrz    A    G        1      2        2 
  11  chr11_39768168     ZBoe    A    G        0      0        2 
  11  chr11_39768168     ZGre    A    G        0      0        2 
  11  chr11_39768168     ZHar    A    G        0      0        2 
  11  chr11_39768168   Sample    A    G        0      0        2 
  11  chr11_39769820     AAsi    G    A        0      0        2 
  11  chr11_39769820     AKia    G    A        0      0        2 
  11  chr11_39769820     AOna    G    A        0      0        2 
  11  chr11_39769820     ASom    G    A        0      0        2 
  11  chr11_39769820     HCab    G    A      0.5      1        2 
  11  chr11_39769820     HPrz    G    A        1      2        2 
  11  chr11_39769820     ZBoe    G    A        0      0        2 
  11  chr11_39769820     ZGre    G    A        0      0        2 
  11  chr11_39769820     ZHar    G    A        0      0        2 
  11  chr11_39769820   Sample    G    A        0      0        2 
  11  chr11_39772232     AAsi    A    G        0      0        2 
  11  chr11_39772232     AKia    A    G        0      0        2 
  11  chr11_39772232     AOna    A    G        0      0        2 
  11  chr11_39772232     ASom    A    G        0      0        2 
  11  chr11_39772232     HCab    A    G        1      2        2 
  11  chr11_39772232     HPrz    A    G        1      2        2 
  11  chr11_39772232     ZBoe    A    G        0      0        2 
  11  chr11_39772232     ZGre    A    G        0      0        2 
  11  chr11_39772232     ZHar    A    G        0      0        2 
  11  chr11_39772232   Sample    A    G        0      0        2 
  11  chr11_39774356     AAsi    G    A        0      0        2 
  11  chr11_39774356     AKia    G    A        0      0        2 
  11  chr11_39774356     AOna    G    A        0      0        2 
  11  chr11_39774356     ASom    G    A        0      0        2 
  11  chr11_39774356     HCab    G    A        1      2        2 
  11  chr11_39774356     HPrz    G    A        1      2        2 
  11  chr11_39774356     ZBoe    G    A        0      0        2 
  11  chr11_39774356     ZGre    G    A        0      0        2 
  11  chr11_39774356     ZHar    G    A        0      0        2 
  11  chr11_39774356   Sample    G    A        0      0        2 
  11  chr11_39778091     AAsi    G    C        0      0        2 
  11  chr11_39778091     AKia    G    C        0      0        2 
  11  chr11_39778091     AOna    G    C        0      0        2 
  11  chr11_39778091     ASom    G    C        0      0        2 
  11  chr11_39778091     HCab    G    C        0      0        2 
  11  chr11_39778091     HPrz    G    C        0      0        2 
  11  chr11_39778091     ZBoe    G    C        1      2        2 
  11  chr11_39778091     ZGre    G    C        0      0        2 
  11  chr11_39778091     ZHar    G    C        0      0        2 
  11  chr11_39778091   Sample    G    C        0      0        2 
  11  chr11_39778539     AAsi    A    C        0      0        2 
  11  chr11_39778539     AKia    A    C        0      0        2 
  11  chr11_39778539     AOna    A    C        0      0        2 
  11  chr11_39778539     ASom    A    C        0      0        2 
  11  chr11_39778539     HCab    A    C        0      0        2 
  11  chr11_39778539     HPrz    A    C        0      0        2 
  11  chr11_39778539     ZBoe    A    C      0.5      1        2 
  11  chr11_39778539     ZGre    A    C        0      0        2 
  11  chr11_39778539     ZHar    A    C        0      0        2 
  11  chr11_39778539   Sample    A    C        0      0        2 
  11  chr11_39804359     AAsi    T    C        0      0        2 
  11  chr11_39804359     AKia    T    C        0      0        2 
  11  chr11_39804359     AOna    T    C        0      0        2 
  11  chr11_39804359     ASom    T    C        0      0        2 
  11  chr11_39804359     HCab    T    C      0.5      1        2 
  11  chr11_39804359     HPrz    T    C      0.5      1        2 
  11  chr11_39804359     ZBoe    T    C        0      0        2 
  11  chr11_39804359     ZGre    T    C        0      0        2 
  11  chr11_39804359     ZHar    T    C        0      0        2 
  11  chr11_39804359   Sample    T    C        0      0        2 
  11  chr11_39805415     AAsi    A    G        0      0        2 
  11  chr11_39805415     AKia    A    G        1      2        2 
  11  chr11_39805415     AOna    A    G        0      0        2 
  11  chr11_39805415     ASom    A    G        0      0        2 
  11  chr11_39805415     HCab    A    G        0      0        2 
  11  chr11_39805415     HPrz    A    G        0      0        2 
  11  chr11_39805415     ZBoe    A    G        0      0        2 
  11  chr11_39805415     ZGre    A    G        0      0        2 
  11  chr11_39805415     ZHar    A    G        0      0        2 
  11  chr11_39805415   Sample    A    G        0      0        2 
  11  chr11_39805592     AAsi    C    T        0      0        2 
  11  chr11_39805592     AKia    C    T        0      0        2 
  11  chr11_39805592     AOna    C    T        1      2        2 
  11  chr11_39805592     ASom    C    T        0      0        2 
  11  chr11_39805592     HCab    C    T        0      0        2 
  11  chr11_39805592     HPrz    C    T        0      0        2 
  11  chr11_39805592     ZBoe    C    T        0      0        2 
  11  chr11_39805592     ZGre    C    T        0      0        2 
  11  chr11_39805592     ZHar    C    T        0      0        2 
  11  chr11_39805592   Sample    C    T        0      0        2 
  11  chr11_39807267     AAsi    A    G        0      0        2 
  11  chr11_39807267     AKia    A    G        0      0        2 
  11  chr11_39807267     AOna    A    G        0      0        2 
  11  chr11_39807267     ASom    A    G        0      0        2 
  11  chr11_39807267     HCab    A    G      0.5      1        2 
  11  chr11_39807267     HPrz    A    G      0.5      1        2 
  11  chr11_39807267     ZBoe    A    G        0      0        2 
  11  chr11_39807267     ZGre    A    G        0      0        2 
  11  chr11_39807267     ZHar    A    G        0      0        2 
  11  chr11_39807267   Sample    A    G        0      0        2 
  11  chr11_39808242     AAsi    A    G        0      0        2 
  11  chr11_39808242     AKia    A    G        1      2        2 
  11  chr11_39808242     AOna    A    G        0      0        2 
  11  chr11_39808242     ASom    A    G        0      0        2 
  11  chr11_39808242     HCab    A    G        0      0        2 
  11  chr11_39808242     HPrz    A    G        0      0        2 
  11  chr11_39808242     ZBoe    A    G        0      0        2 
  11  chr11_39808242     ZGre    A    G        0      0        2 
  11  chr11_39808242     ZHar    A    G        0      0        2 
  11  chr11_39808242   Sample    A    G        0      0        2 
  11  chr11_39808640     AAsi    A    G        0      0        2 
  11  chr11_39808640     AKia    A    G        0      0        2 
  11  chr11_39808640     AOna    A    G        0      0        2 
  11  chr11_39808640     ASom    A    G        0      0        2 
  11  chr11_39808640     HCab    A    G        0      0        2 
  11  chr11_39808640     HPrz    A    G        0      0        2 
  11  chr11_39808640     ZBoe    A    G        1      2        2 
  11  chr11_39808640     ZGre    A    G        1      2        2 
  11  chr11_39808640     ZHar    A    G        1      2        2 
  11  chr11_39808640   Sample    A    G        0      0        2 
  11  chr11_39809025     AAsi    G    T        0      0        2 
  11  chr11_39809025     AKia    G    T        0      0        2 
  11  chr11_39809025     AOna    G    T        0      0        2 
  11  chr11_39809025     ASom    G    T        0      0        2 
  11  chr11_39809025     HCab    G    T        0      0        2 
  11  chr11_39809025     HPrz    G    T        0      0        2 
  11  chr11_39809025     ZBoe    G    T        0      0        2 
  11  chr11_39809025     ZGre    G    T        0      0        2 
  11  chr11_39809025     ZHar    G    T        1      2        2 
  11  chr11_39809025   Sample    G    T        0      0        2 
  11  chr11_39810393     AAsi    C    G        0      0        2 
  11  chr11_39810393     AKia    C    G        0      0        2 
  11  chr11_39810393     AOna    C    G        0      0        2 
  11  chr11_39810393     ASom    C    G        0      0        2 
  11  chr11_39810393     HCab    C    G      0.5      1        2 
  11  chr11_39810393     HPrz    C    G        0      0        2 
  11  chr11_39810393     ZBoe    C    G        0      0        2 
  11  chr11_39810393     ZGre    C    G        0      0        2 
  11  chr11_39810393     ZHar    C    G        0      0        2 
  11  chr11_39810393   Sample    C    G        0      0        2 
  11  chr11_39813715     AAsi    A    G      0.5      1        2 
  11  chr11_39813715     AKia    A    G        0      0        2 
  11  chr11_39813715     AOna    A    G        0      0        2 
  11  chr11_39813715     ASom    A    G        1      2        2 
  11  chr11_39813715     HCab    A    G        0      0        2 
  11  chr11_39813715     HPrz    A    G        0      0        2 
  11  chr11_39813715     ZBoe    A    G        0      0        2 
  11  chr11_39813715     ZGre    A    G        0      0        2 
  11  chr11_39813715     ZHar    A    G        0      0        2 
  11  chr11_39813715   Sample    A    G        0      0        2 
  11  chr11_39818153     AAsi    G    C        0      0        2 
  11  chr11_39818153     AKia    G    C        0      0        2 
  11  chr11_39818153     AOna    G    C        0      0        2 
  11  chr11_39818153     ASom    G    C        0      0        2 
  11  chr11_39818153     HCab    G    C        0      0        2 
  11  chr11_39818153     HPrz    G    C        0      0        2 
  11  chr11_39818153     ZBoe    G    C      0.5      1        2 
  11  chr11_39818153     ZGre    G    C        0      0        2 
  11  chr11_39818153     ZHar    G    C        0      0        2 
  11  chr11_39818153   Sample    G    C        0      0        2 
  11  chr11_39833502     AAsi    A    G        0      0        2 
  11  chr11_39833502     AKia    A    G        0      0        2 
  11  chr11_39833502     AOna    A    G        0      0        2 
  11  chr11_39833502     ASom    A    G        0      0        2 
  11  chr11_39833502     HCab    A    G        0      0        2 
  11  chr11_39833502     HPrz    A    G        0      0        2 
  11  chr11_39833502     ZBoe    A    G      0.5      1        2 
  11  chr11_39833502     ZGre    A    G        0      0        2 
  11  chr11_39833502     ZHar    A    G        0      0        2 
  11  chr11_39833502   Sample    A    G        0      0        2 
  11  chr11_39839169     AAsi    C    A        0      0        2 
  11  chr11_39839169     AKia    C    A        1      2        2 
  11  chr11_39839169     AOna    C    A        1      2        2 
  11  chr11_39839169     ASom    C    A        0      0        2 
  11  chr11_39839169     HCab    C    A        0      0        2 
  11  chr11_39839169     HPrz    C    A        0      0        2 
  11  chr11_39839169     ZBoe    C    A        0      0        2 
  11  chr11_39839169     ZGre    C    A        0      0        2 
  11  chr11_39839169     ZHar    C    A        0      0        2 
  11  chr11_39839169   Sample    C    A        0      0        2 
  11  chr11_39842606     AAsi    C    G        0      0        2 
  11  chr11_39842606     AKia    C    G        0      0        2 
  11  chr11_39842606     AOna    C    G        0      0        2 
  11  chr11_39842606     ASom    C    G        0      0        2 
  11  chr11_39842606     HCab    C    G        1      2        2 
  11  chr11_39842606     HPrz    C    G        1      2        2 
  11  chr11_39842606     ZBoe    C    G        0      0        2 
  11  chr11_39842606     ZGre    C    G        0      0        2 
  11  chr11_39842606     ZHar    C    G        0      0        2 
  11  chr11_39842606   Sample    C    G        0      0        2 
  11  chr11_39854168     AAsi    G    A        0      0        2 
  11  chr11_39854168     AKia    G    A        0      0        2 
  11  chr11_39854168     AOna    G    A        0      0        2 
  11  chr11_39854168     ASom    G    A        0      0        2 
  11  chr11_39854168     HCab    G    A        1      2        2 
  11  chr11_39854168     HPrz    G    A        1      2        2 
  11  chr11_39854168     ZBoe    G    A        0      0        2 
  11  chr11_39854168     ZGre    G    A        0      0        2 
  11  chr11_39854168     ZHar    G    A        0      0        2 
  11  chr11_39854168   Sample    G    A        0      0        2 
  11  chr11_39859705     AAsi    G    T        0      0        2 
  11  chr11_39859705     AKia    G    T        0      0        2 
  11  chr11_39859705     AOna    G    T        0      0        2 
  11  chr11_39859705     ASom    G    T        1      2        2 
  11  chr11_39859705     HCab    G    T        0      0        2 
  11  chr11_39859705     HPrz    G    T        0      0        2 
  11  chr11_39859705     ZBoe    G    T        0      0        2 
  11  chr11_39859705     ZGre    G    T        0      0        2 
  11  chr11_39859705     ZHar    G    T        0      0        2 
  11  chr11_39859705   Sample    G    T        0      0        2 
  11  chr11_39860090     AAsi    G    A        0      0        2 
  11  chr11_39860090     AKia    G    A        0      0        2 
  11  chr11_39860090     AOna    G    A        0      0        2 
  11  chr11_39860090     ASom    G    A        0      0        2 
  11  chr11_39860090     HCab    G    A        1      2        2 
  11  chr11_39860090     HPrz    G    A        1      2        2 
  11  chr11_39860090     ZBoe    G    A        0      0        2 
  11  chr11_39860090     ZGre    G    A        0      0        2 
  11  chr11_39860090     ZHar    G    A        0      0        2 
  11  chr11_39860090   Sample    G    A        0      0        2 
  11  chr11_39863241     AAsi    T    C        0      0        2 
  11  chr11_39863241     AKia    T    C        0      0        2 
  11  chr11_39863241     AOna    T    C        0      0        2 
  11  chr11_39863241     ASom    T    C        1      2        2 
  11  chr11_39863241     HCab    T    C        0      0        2 
  11  chr11_39863241     HPrz    T    C        0      0        2 
  11  chr11_39863241     ZBoe    T    C        0      0        2 
  11  chr11_39863241     ZGre    T    C        0      0        2 
  11  chr11_39863241     ZHar    T    C        0      0        2 
  11  chr11_39863241   Sample    T    C        0      0        2 
  11  chr11_39872459     AAsi    A    G        0      0        2 
  11  chr11_39872459     AKia    A    G        1      2        2 
  11  chr11_39872459     AOna    A    G        1      2        2 
  11  chr11_39872459     ASom    A    G        0      0        2 
  11  chr11_39872459     HCab    A    G        0      0        2 
  11  chr11_39872459     HPrz    A    G        0      0        2 
  11  chr11_39872459     ZBoe    A    G        0      0        2 
  11  chr11_39872459     ZGre    A    G        0      0        2 
  11  chr11_39872459     ZHar    A    G        0      0        2 
  11  chr11_39872459   Sample    A    G        0      0        2 
  11  chr11_39884516     AAsi    G    T        0      0        2 
  11  chr11_39884516     AKia    G    T        0      0        2 
  11  chr11_39884516     AOna    G    T        0      0        2 
  11  chr11_39884516     ASom    G    T        0      0        2 
  11  chr11_39884516     HCab    G    T      0.5      1        2 
  11  chr11_39884516     HPrz    G    T      0.5      1        2 
  11  chr11_39884516     ZBoe    G    T        0      0        2 
  11  chr11_39884516     ZGre    G    T        0      0        2 
  11  chr11_39884516     ZHar    G    T        0      0        2 
  11  chr11_39884516   Sample    G    T        0      0        2 
  11  chr11_39885267     AAsi    G    A        0      0        2 
  11  chr11_39885267     AKia    G    A        1      2        2 
  11  chr11_39885267     AOna    G    A        1      2        2 
  11  chr11_39885267     ASom    G    A        0      0        2 
  11  chr11_39885267     HCab    G    A        0      0        2 
  11  chr11_39885267     HPrz    G    A        0      0        2 
  11  chr11_39885267     ZBoe    G    A        0      0        2 
  11  chr11_39885267     ZGre    G    A        0      0        2 
  11  chr11_39885267     ZHar    G    A        0      0        2 
  11  chr11_39885267   Sample    G    A        0      0        2 
  11  chr11_39886708     AAsi    G    A        0      0        2 
  11  chr11_39886708     AKia    G    A        0      0        2 
  11  chr11_39886708     AOna    G    A        0      0        2 
  11  chr11_39886708     ASom    G    A        0      0        2 
  11  chr11_39886708     HCab    G    A        1      2        2 
  11  chr11_39886708     HPrz    G    A        1      2        2 
  11  chr11_39886708     ZBoe    G    A        0      0        2 
  11  chr11_39886708     ZGre    G    A        0      0        2 
  11  chr11_39886708     ZHar    G    A        0      0        2 
  11  chr11_39886708   Sample    G    A        0      0        2 
  11  chr11_39887432     AAsi    A    G        0      0        2 
  11  chr11_39887432     AKia    A    G        0      0        2 
  11  chr11_39887432     AOna    A    G        0      0        2 
  11  chr11_39887432     ASom    A    G        0      0        2 
  11  chr11_39887432     HCab    A    G      0.5      1        2 
  11  chr11_39887432     HPrz    A    G      0.5      1        2 
  11  chr11_39887432     ZBoe    A    G        0      0        2 
  11  chr11_39887432     ZGre    A    G        0      0        2 
  11  chr11_39887432     ZHar    A    G        0      0        2 
  11  chr11_39887432   Sample    A    G        0      0        2 
  11  chr11_39898511     AAsi    A    G        1      2        2 
  11  chr11_39898511     AKia    A    G        0      0        2 
  11  chr11_39898511     AOna    A    G        0      0        2 
  11  chr11_39898511     ASom    A    G        0      0        2 
  11  chr11_39898511     HCab    A    G        0      0        2 
  11  chr11_39898511     HPrz    A    G        0      0        2 
  11  chr11_39898511     ZBoe    A    G        0      0        2 
  11  chr11_39898511     ZGre    A    G        0      0        2 
  11  chr11_39898511     ZHar    A    G        0      0        2 
  11  chr11_39898511   Sample    A    G        1      2        2 
  11  chr11_39901670     AAsi    G    A        0      0        2 
  11  chr11_39901670     AKia    G    A        0      0        2 
  11  chr11_39901670     AOna    G    A        0      0        2 
  11  chr11_39901670     ASom    G    A        0      0        2 
  11  chr11_39901670     HCab    G    A        0      0        2 
  11  chr11_39901670     HPrz    G    A        0      0        2 
  11  chr11_39901670     ZBoe    G    A      0.5      1        2 
  11  chr11_39901670     ZGre    G    A        0      0        2 
  11  chr11_39901670     ZHar    G    A        0      0        2 
  11  chr11_39901670   Sample    G    A        0      0        2 
  11  chr11_39907112     AAsi    G    A        0      0        2 
  11  chr11_39907112     AKia    G    A        0      0        2 
  11  chr11_39907112     AOna    G    A        0      0        2 
  11  chr11_39907112     ASom    G    A        0      0        2 
  11  chr11_39907112     HCab    G    A        1      2        2 
  11  chr11_39907112     HPrz    G    A        1      2        2 
  11  chr11_39907112     ZBoe    G    A        0      0        2 
  11  chr11_39907112     ZGre    G    A        0      0        2 
  11  chr11_39907112     ZHar    G    A        0      0        2 
  11  chr11_39907112   Sample    G    A        0      0        2 
  11  chr11_39909654     AAsi    A    G        0      0        2 
  11  chr11_39909654     AKia    A    G        0      0        2 
  11  chr11_39909654     AOna    A    G        0      0        2 
  11  chr11_39909654     ASom    A    G        0      0        2 
  11  chr11_39909654     HCab    A    G        0      0        2 
  11  chr11_39909654     HPrz    A    G        0      0        2 
  11  chr11_39909654     ZBoe    A    G        1      2        2 
  11  chr11_39909654     ZGre    A    G        0      0        2 
  11  chr11_39909654     ZHar    A    G        0      0        2 
  11  chr11_39909654   Sample    A    G        0      0        2 
  11  chr11_39911201     AAsi    T    G        0      0        2 
  11  chr11_39911201     AKia    T    G        0      0        2 
  11  chr11_39911201     AOna    T    G        0      0        2 
  11  chr11_39911201     ASom    T    G        0      0        2 
  11  chr11_39911201     HCab    T    G        0      0        2 
  11  chr11_39911201     HPrz    T    G      0.5      1        2 
  11  chr11_39911201     ZBoe    T    G        0      0        2 
  11  chr11_39911201     ZGre    T    G        0      0        2 
  11  chr11_39911201     ZHar    T    G        0      0        2 
  11  chr11_39911201   Sample    T    G        0      0        2 
  11  chr11_39916195     AAsi    G    T        0      0        2 
  11  chr11_39916195     AKia    G    T        0      0        2 
  11  chr11_39916195     AOna    G    T        0      0        2 
  11  chr11_39916195     ASom    G    T        0      0        2 
  11  chr11_39916195     HCab    G    T        0      0        2 
  11  chr11_39916195     HPrz    G    T        0      0        2 
  11  chr11_39916195     ZBoe    G    T        0      0        2 
  11  chr11_39916195     ZGre    G    T        1      2        2 
  11  chr11_39916195     ZHar    G    T        0      0        2 
  11  chr11_39916195   Sample    G    T        0      0        2 
  11  chr11_39917966     AAsi    A    T        0      0        2 
  11  chr11_39917966     AKia    A    T        0      0        2 
  11  chr11_39917966     AOna    A    T        0      0        2 
  11  chr11_39917966     ASom    A    T        0      0        2 
  11  chr11_39917966     HCab    A    T        1      2        2 
  11  chr11_39917966     HPrz    A    T        1      2        2 
  11  chr11_39917966     ZBoe    A    T        0      0        2 
  11  chr11_39917966     ZGre    A    T        0      0        2 
  11  chr11_39917966     ZHar    A    T        0      0        2 
  11  chr11_39917966   Sample    A    T        0      0        2 
  11  chr11_39918290     AAsi    A    G        0      0        2 
  11  chr11_39918290     AKia    A    G        0      0        2 
  11  chr11_39918290     AOna    A    G        0      0        2 
  11  chr11_39918290     ASom    A    G        0      0        2 
  11  chr11_39918290     HCab    A    G        1      2        2 
  11  chr11_39918290     HPrz    A    G        1      2        2 
  11  chr11_39918290     ZBoe    A    G        0      0        2 
  11  chr11_39918290     ZGre    A    G        0      0        2 
  11  chr11_39918290     ZHar    A    G        0      0        2 
  11  chr11_39918290   Sample    A    G        0      0        2 
  11  chr11_39935869     AAsi    G    T        0      0        2 
  11  chr11_39935869     AKia    G    T        0      0        2 
  11  chr11_39935869     AOna    G    T        0      0        2 
  11  chr11_39935869     ASom    G    T        0      0        2 
  11  chr11_39935869     HCab    G    T        0      0        2 
  11  chr11_39935869     HPrz    G    T      0.5      1        2 
  11  chr11_39935869     ZBoe    G    T        0      0        2 
  11  chr11_39935869     ZGre    G    T        0      0        2 
  11  chr11_39935869     ZHar    G    T        0      0        2 
  11  chr11_39935869   Sample    G    T        0      0        2 
  11  chr11_39938146     AAsi    C    A        0      0        2 
  11  chr11_39938146     AKia    C    A        0      0        2 
  11  chr11_39938146     AOna    C    A        0      0        2 
  11  chr11_39938146     ASom    C    A        0      0        2 
  11  chr11_39938146     HCab    C    A        1      2        2 
  11  chr11_39938146     HPrz    C    A        1      2        2 
  11  chr11_39938146     ZBoe    C    A        0      0        2 
  11  chr11_39938146     ZGre    C    A        0      0        2 
  11  chr11_39938146     ZHar    C    A        0      0        2 
  11  chr11_39938146   Sample    C    A        0      0        2 
  11  chr11_39946398     AAsi    A    G        0      0        2 
  11  chr11_39946398     AKia    A    G      0.5      1        2 
  11  chr11_39946398     AOna    A    G        0      0        2 
  11  chr11_39946398     ASom    A    G        0      0        2 
  11  chr11_39946398     HCab    A    G        0      0        2 
  11  chr11_39946398     HPrz    A    G        0      0        2 
  11  chr11_39946398     ZBoe    A    G        0      0        2 
  11  chr11_39946398     ZGre    A    G        0      0        2 
  11  chr11_39946398     ZHar    A    G        0      0        2 
  11  chr11_39946398   Sample    A    G        0      0        2 
  11  chr11_39956244     AAsi    C    T        0      0        2 
  11  chr11_39956244     AKia    C    T        1      2        2 
  11  chr11_39956244     AOna    C    T        1      2        2 
  11  chr11_39956244     ASom    C    T        0      0        2 
  11  chr11_39956244     HCab    C    T        0      0        2 
  11  chr11_39956244     HPrz    C    T        0      0        2 
  11  chr11_39956244     ZBoe    C    T        1      2        2 
  11  chr11_39956244     ZGre    C    T        0      0        2 
  11  chr11_39956244     ZHar    C    T        1      2        2 
  11  chr11_39956244   Sample    C    T        0      0        2 
  11  chr11_39992704     AAsi    T    C        0      0        2 
  11  chr11_39992704     AKia    T    C        1      2        2 
  11  chr11_39992704     AOna    T    C        1      2        2 
  11  chr11_39992704     ASom    T    C        0      0        2 
  11  chr11_39992704     HCab    T    C        0      0        2 
  11  chr11_39992704     HPrz    T    C        0      0        2 
  11  chr11_39992704     ZBoe    T    C        0      0        2 
  11  chr11_39992704     ZGre    T    C        0      0        2 
  11  chr11_39992704     ZHar    T    C        0      0        2 
  11  chr11_39992704   Sample    T    C        0      0        2 
  11  chr11_39994223     AAsi    A    G        0      0        2 
  11  chr11_39994223     AKia    A    G        0      0        2 
  11  chr11_39994223     AOna    A    G        0      0        2 
  11  chr11_39994223     ASom    A    G        0      0        2 
  11  chr11_39994223     HCab    A    G        0      0        2 
  11  chr11_39994223     HPrz    A    G        0      0        2 
  11  chr11_39994223     ZBoe    A    G      0.5      1        2 
  11  chr11_39994223     ZGre    A    G        0      0        2 
  11  chr11_39994223     ZHar    A    G        0      0        2 
  11  chr11_39994223   Sample    A    G        0      0        2 
  11  chr11_40009335     AAsi    G    T        0      0        2 
  11  chr11_40009335     AKia    G    T        0      0        2 
  11  chr11_40009335     AOna    G    T        0      0        2 
  11  chr11_40009335     ASom    G    T        0      0        2 
  11  chr11_40009335     HCab    G    T        0      0        2 
  11  chr11_40009335     HPrz    G    T        0      0        2 
  11  chr11_40009335     ZBoe    G    T        0      0        2 
  11  chr11_40009335     ZGre    G    T        1      2        2 
  11  chr11_40009335     ZHar    G    T        0      0        2 
  11  chr11_40009335   Sample    G    T        0      0        2 
  11  chr11_40009910     AAsi    T    G        0      0        2 
  11  chr11_40009910     AKia    T    G        0      0        2 
  11  chr11_40009910     AOna    T    G        0      0        2 
  11  chr11_40009910     ASom    T    G        0      0        2 
  11  chr11_40009910     HCab    T    G        0      0        2 
  11  chr11_40009910     HPrz    T    G        0      0        2 
  11  chr11_40009910     ZBoe    T    G      0.5      1        2 
  11  chr11_40009910     ZGre    T    G        0      0        2 
  11  chr11_40009910     ZHar    T    G        0      0        2 
  11  chr11_40009910   Sample    T    G        0      0        2 
  11  chr11_40010010     AAsi    A    G        0      0        2 
  11  chr11_40010010     AKia    A    G        0      0        2 
  11  chr11_40010010     AOna    A    G        0      0        2 
  11  chr11_40010010     ASom    A    G        0      0        2 
  11  chr11_40010010     HCab    A    G        1      2        2 
  11  chr11_40010010     HPrz    A    G        1      2        2 
  11  chr11_40010010     ZBoe    A    G        0      0        2 
  11  chr11_40010010     ZGre    A    G        0      0        2 
  11  chr11_40010010     ZHar    A    G        0      0        2 
  11  chr11_40010010   Sample    A    G        0      0        2 
  11  chr11_40021416     AAsi    T    C        0      0        2 
  11  chr11_40021416     AKia    T    C        0      0        2 
  11  chr11_40021416     AOna    T    C        0      0        2 
  11  chr11_40021416     ASom    T    C        0      0        2 
  11  chr11_40021416     HCab    T    C        1      2        2 
  11  chr11_40021416     HPrz    T    C        1      2        2 
  11  chr11_40021416     ZBoe    T    C        0      0        2 
  11  chr11_40021416     ZGre    T    C        0      0        2 
  11  chr11_40021416     ZHar    T    C        0      0        2 
  11  chr11_40021416   Sample    T    C        1      2        2 
  11  chr11_40025847     AAsi    T    C        0      0        2 
  11  chr11_40025847     AKia    T    C        1      2        2 
  11  chr11_40025847     AOna    T    C        0      0        2 
  11  chr11_40025847     ASom    T    C        0      0        2 
  11  chr11_40025847     HCab    T    C        0      0        2 
  11  chr11_40025847     HPrz    T    C        0      0        2 
  11  chr11_40025847     ZBoe    T    C        0      0        2 
  11  chr11_40025847     ZGre    T    C        0      0        2 
  11  chr11_40025847     ZHar    T    C        0      0        2 
  11  chr11_40025847   Sample    T    C        0      0        2 
  11  chr11_40032498     AAsi    T    C        0      0        2 
  11  chr11_40032498     AKia    T    C        0      0        2 
  11  chr11_40032498     AOna    T    C        0      0        2 
  11  chr11_40032498     ASom    T    C        0      0        2 
  11  chr11_40032498     HCab    T    C        0      0        2 
  11  chr11_40032498     HPrz    T    C        0      0        2 
  11  chr11_40032498     ZBoe    T    C      0.5      1        2 
  11  chr11_40032498     ZGre    T    C        0      0        2 
  11  chr11_40032498     ZHar    T    C        0      0        2 
  11  chr11_40032498   Sample    T    C        0      0        2 
  11  chr11_40033297     AAsi    T    A        0      0        2 
  11  chr11_40033297     AKia    T    A        0      0        2 
  11  chr11_40033297     AOna    T    A        0      0        2 
  11  chr11_40033297     ASom    T    A        0      0        2 
  11  chr11_40033297     HCab    T    A        0      0        2 
  11  chr11_40033297     HPrz    T    A      0.5      1        2 
  11  chr11_40033297     ZBoe    T    A        0      0        2 
  11  chr11_40033297     ZGre    T    A        0      0        2 
  11  chr11_40033297     ZHar    T    A        0      0        2 
  11  chr11_40033297   Sample    T    A        0      0        2 
  11  chr11_40034401     AAsi    T    C        1      2        2 
  11  chr11_40034401     AKia    T    C        1      2        2 
  11  chr11_40034401     AOna    T    C        1      2        2 
  11  chr11_40034401     ASom    T    C        1      2        2 
  11  chr11_40034401     HCab    T    C        0      0        2 
  11  chr11_40034401     HPrz    T    C        0      0        2 
  11  chr11_40034401     ZBoe    T    C        0      0        2 
  11  chr11_40034401     ZGre    T    C        0      0        2 
  11  chr11_40034401     ZHar    T    C        0      0        2 
  11  chr11_40034401   Sample    T    C        1      2        2 
  11  chr11_40035029     AAsi    T    A        0      0        2 
  11  chr11_40035029     AKia    T    A        0      0        2 
  11  chr11_40035029     AOna    T    A        0      0        2 
  11  chr11_40035029     ASom    T    A        0      0        2 
  11  chr11_40035029     HCab    T    A        0      0        2 
  11  chr11_40035029     HPrz    T    A        0      0        2 
  11  chr11_40035029     ZBoe    T    A        0      0        2 
  11  chr11_40035029     ZGre    T    A        1      2        2 
  11  chr11_40035029     ZHar    T    A        0      0        2 
  11  chr11_40035029   Sample    T    A        0      0        2 
  11  chr11_40040166     AAsi    A    C        0      0        2 
  11  chr11_40040166     AKia    A    C        0      0        2 
  11  chr11_40040166     AOna    A    C        1      2        2 
  11  chr11_40040166     ASom    A    C        0      0        2 
  11  chr11_40040166     HCab    A    C        0      0        2 
  11  chr11_40040166     HPrz    A    C        0      0        2 
  11  chr11_40040166     ZBoe    A    C        0      0        2 
  11  chr11_40040166     ZGre    A    C        0      0        2 
  11  chr11_40040166     ZHar    A    C        0      0        2 
  11  chr11_40040166   Sample    A    C        0      0        2 
  11  chr11_40043633     AAsi    A    G        0      0        2 
  11  chr11_40043633     AKia    A    G        0      0        2 
  11  chr11_40043633     AOna    A    G        0      0        2 
  11  chr11_40043633     ASom    A    G        0      0        2 
  11  chr11_40043633     HCab    A    G        0      0        2 
  11  chr11_40043633     HPrz    A    G      0.5      1        2 
  11  chr11_40043633     ZBoe    A    G        0      0        2 
  11  chr11_40043633     ZGre    A    G        0      0        2 
  11  chr11_40043633     ZHar    A    G        0      0        2 
  11  chr11_40043633   Sample    A    G        0      0        2 
  11  chr11_40043881     AAsi    T    C        0      0        2 
  11  chr11_40043881     AKia    T    C        0      0        2 
  11  chr11_40043881     AOna    T    C        0      0        2 
  11  chr11_40043881     ASom    T    C        0      0        2 
  11  chr11_40043881     HCab    T    C        0      0        2 
  11  chr11_40043881     HPrz    T    C      0.5      1        2 
  11  chr11_40043881     ZBoe    T    C        0      0        2 
  11  chr11_40043881     ZGre    T    C        0      0        2 
  11  chr11_40043881     ZHar    T    C        0      0        2 
  11  chr11_40043881   Sample    T    C        0      0        2 
  11  chr11_40053618     AAsi    A    G        0      0        2 
  11  chr11_40053618     AKia    A    G        0      0        2 
  11  chr11_40053618     AOna    A    G        0      0        2 
  11  chr11_40053618     ASom    A    G        0      0        2 
  11  chr11_40053618     HCab    A    G        0      0        2 
  11  chr11_40053618     HPrz    A    G        0      0        2 
  11  chr11_40053618     ZBoe    A    G        1      2        2 
  11  chr11_40053618     ZGre    A    G        0      0        2 
  11  chr11_40053618     ZHar    A    G        0      0        2 
  11  chr11_40053618   Sample    A    G        0      0        2 
  11  chr11_40053970     AAsi    A    G        1      2        2 
  11  chr11_40053970     AKia    A    G        0      0        2 
  11  chr11_40053970     AOna    A    G        0      0        2 
  11  chr11_40053970     ASom    A    G        1      2        2 
  11  chr11_40053970     HCab    A    G        0      0        2 
  11  chr11_40053970     HPrz    A    G        0      0        2 
  11  chr11_40053970     ZBoe    A    G        0      0        2 
  11  chr11_40053970     ZGre    A    G        0      0        2 
  11  chr11_40053970     ZHar    A    G        0      0        2 
  11  chr11_40053970   Sample    A    G        1      2        2 
  11  chr11_40057509     AAsi    T    C        0      0        2 
  11  chr11_40057509     AKia    T    C      0.5      1        2 
  11  chr11_40057509     AOna    T    C        0      0        2 
  11  chr11_40057509     ASom    T    C        0      0        2 
  11  chr11_40057509     HCab    T    C        0      0        2 
  11  chr11_40057509     HPrz    T    C        0      0        2 
  11  chr11_40057509     ZBoe    T    C        0      0        2 
  11  chr11_40057509     ZGre    T    C        0      0        2 
  11  chr11_40057509     ZHar    T    C        0      0        2 
  11  chr11_40057509   Sample    T    C        0      0        2 
  11  chr11_40060440     AAsi    T    C        0      0        2 
  11  chr11_40060440     AKia    T    C        0      0        2 
  11  chr11_40060440     AOna    T    C        1      2        2 
  11  chr11_40060440     ASom    T    C        0      0        2 
  11  chr11_40060440     HCab    T    C        0      0        2 
  11  chr11_40060440     HPrz    T    C        0      0        2 
  11  chr11_40060440     ZBoe    T    C        0      0        2 
  11  chr11_40060440     ZGre    T    C        0      0        2 
  11  chr11_40060440     ZHar    T    C        0      0        2 
  11  chr11_40060440   Sample    T    C        0      0        2 
  11  chr11_40061010     AAsi    C    A        0      0        2 
  11  chr11_40061010     AKia    C    A        0      0        2 
  11  chr11_40061010     AOna    C    A        0      0        2 
  11  chr11_40061010     ASom    C    A        0      0        2 
  11  chr11_40061010     HCab    C    A      0.5      1        2 
  11  chr11_40061010     HPrz    C    A      0.5      1        2 
  11  chr11_40061010     ZBoe    C    A        0      0        2 
  11  chr11_40061010     ZGre    C    A        0      0        2 
  11  chr11_40061010     ZHar    C    A        0      0        2 
  11  chr11_40061010   Sample    C    A        0      0        2 
  11  chr11_40075037     AAsi    A    G        0      0        2 
  11  chr11_40075037     AKia    A    G        0      0        2 
  11  chr11_40075037     AOna    A    G        0      0        2 
  11  chr11_40075037     ASom    A    G        0      0        2 
  11  chr11_40075037     HCab    A    G        0      0        2 
  11  chr11_40075037     HPrz    A    G        0      0        2 
  11  chr11_40075037     ZBoe    A    G        0      0        2 
  11  chr11_40075037     ZGre    A    G        0      0        2 
  11  chr11_40075037     ZHar    A    G      0.5      1        2 
  11  chr11_40075037   Sample    A    G        0      0        2 
  11  chr11_40075393     AAsi    G    A        0      0        2 
  11  chr11_40075393     AKia    G    A        0      0        2 
  11  chr11_40075393     AOna    G    A        0      0        2 
  11  chr11_40075393     ASom    G    A        0      0        2 
  11  chr11_40075393     HCab    G    A      0.5      1        2 
  11  chr11_40075393     HPrz    G    A      0.5      1        2 
  11  chr11_40075393     ZBoe    G    A        0      0        2 
  11  chr11_40075393     ZGre    G    A        0      0        2 
  11  chr11_40075393     ZHar    G    A        0      0        2 
  11  chr11_40075393   Sample    G    A        0      0        2 
  11  chr11_40079442     AAsi    T    A        0      0        2 
  11  chr11_40079442     AKia    T    A        0      0        2 
  11  chr11_40079442     AOna    T    A        0      0        2 
  11  chr11_40079442     ASom    T    A        0      0        2 
  11  chr11_40079442     HCab    T    A        0      0        2 
  11  chr11_40079442     HPrz    T    A        0      0        2 
  11  chr11_40079442     ZBoe    T    A        0      0        2 
  11  chr11_40079442     ZGre    T    A        1      2        2 
  11  chr11_40079442     ZHar    T    A        0      0        2 
  11  chr11_40079442   Sample    T    A        0      0        2 
  11  chr11_40079560     AAsi    A    G        0      0        2 
  11  chr11_40079560     AKia    A    G        0      0        2 
  11  chr11_40079560     AOna    A    G        0      0        2 
  11  chr11_40079560     ASom    A    G        0      0        2 
  11  chr11_40079560     HCab    A    G        1      2        2 
  11  chr11_40079560     HPrz    A    G        1      2        2 
  11  chr11_40079560     ZBoe    A    G        0      0        2 
  11  chr11_40079560     ZGre    A    G        0      0        2 
  11  chr11_40079560     ZHar    A    G        0      0        2 
  11  chr11_40079560   Sample    A    G        0      0        2 
  11  chr11_40092645     AAsi    C    T        0      0        2 
  11  chr11_40092645     AKia    C    T        0      0        2 
  11  chr11_40092645     AOna    C    T        0      0        2 
  11  chr11_40092645     ASom    C    T        0      0        2 
  11  chr11_40092645     HCab    C    T        0      0        2 
  11  chr11_40092645     HPrz    C    T        0      0        2 
  11  chr11_40092645     ZBoe    C    T        0      0        2 
  11  chr11_40092645     ZGre    C    T        0      0        2 
  11  chr11_40092645     ZHar    C    T      0.5      1        2 
  11  chr11_40092645   Sample    C    T        0      0        2 
  11  chr11_40128175     AAsi    G    T        0      0        2 
  11  chr11_40128175     AKia    G    T        0      0        2 
  11  chr11_40128175     AOna    G    T        0      0        2 
  11  chr11_40128175     ASom    G    T        0      0        2 
  11  chr11_40128175     HCab    G    T        1      2        2 
  11  chr11_40128175     HPrz    G    T        1      2        2 
  11  chr11_40128175     ZBoe    G    T        0      0        2 
  11  chr11_40128175     ZGre    G    T        0      0        2 
  11  chr11_40128175     ZHar    G    T        0      0        2 
  11  chr11_40128175   Sample    G    T        0      0        2 
  11  chr11_40139317     AAsi    A    G        0      0        2 
  11  chr11_40139317     AKia    A    G        0      0        2 
  11  chr11_40139317     AOna    A    G        0      0        2 
  11  chr11_40139317     ASom    A    G        0      0        2 
  11  chr11_40139317     HCab    A    G        0      0        2 
  11  chr11_40139317     HPrz    A    G        0      0        2 
  11  chr11_40139317     ZBoe    A    G        0      0        2 
  11  chr11_40139317     ZGre    A    G        1      2        2 
  11  chr11_40139317     ZHar    A    G        0      0        2 
  11  chr11_40139317   Sample    A    G        0      0        2 
  11  chr11_40140320     AAsi    G    T        1      2        2 
  11  chr11_40140320     AKia    G    T        0      0        2 
  11  chr11_40140320     AOna    G    T        0      0        2 
  11  chr11_40140320     ASom    G    T        1      2        2 
  11  chr11_40140320     HCab    G    T        0      0        2 
  11  chr11_40140320     HPrz    G    T        0      0        2 
  11  chr11_40140320     ZBoe    G    T        0      0        2 
  11  chr11_40140320     ZGre    G    T        0      0        2 
  11  chr11_40140320     ZHar    G    T        0      0        2 
  11  chr11_40140320   Sample    G    T        0      0        2 
  11  chr11_40154700     AAsi    G    A        0      0        2 
  11  chr11_40154700     AKia    G    A        0      0        2 
  11  chr11_40154700     AOna    G    A        0      0        2 
  11  chr11_40154700     ASom    G    A        0      0        2 
  11  chr11_40154700     HCab    G    A        1      2        2 
  11  chr11_40154700     HPrz    G    A        1      2        2 
  11  chr11_40154700     ZBoe    G    A        0      0        2 
  11  chr11_40154700     ZGre    G    A        0      0        2 
  11  chr11_40154700     ZHar    G    A        0      0        2 
  11  chr11_40154700   Sample    G    A        0      0        2 
  11  chr11_40163693     AAsi    A    G        0      0        2 
  11  chr11_40163693     AKia    A    G        0      0        2 
  11  chr11_40163693     AOna    A    G        0      0        2 
  11  chr11_40163693     ASom    A    G        0      0        2 
  11  chr11_40163693     HCab    A    G        0      0        2 
  11  chr11_40163693     HPrz    A    G        0      0        2 
  11  chr11_40163693     ZBoe    A    G      0.5      1        2 
  11  chr11_40163693     ZGre    A    G        0      0        2 
  11  chr11_40163693     ZHar    A    G        0      0        2 
  11  chr11_40163693   Sample    A    G        0      0        2 
  11  chr11_40169514     AAsi    G    A        0      0        2 
  11  chr11_40169514     AKia    G    A        1      2        2 
  11  chr11_40169514     AOna    G    A        1      2        2 
  11  chr11_40169514     ASom    G    A        0      0        2 
  11  chr11_40169514     HCab    G    A        0      0        2 
  11  chr11_40169514     HPrz    G    A        0      0        2 
  11  chr11_40169514     ZBoe    G    A        0      0        2 
  11  chr11_40169514     ZGre    G    A        0      0        2 
  11  chr11_40169514     ZHar    G    A        0      0        2 
  11  chr11_40169514   Sample    G    A        0      0        2 
  11  chr11_40170966     AAsi    A    T        0      0        2 
  11  chr11_40170966     AKia    A    T        0      0        2 
  11  chr11_40170966     AOna    A    T        0      0        2 
  11  chr11_40170966     ASom    A    T        0      0        2 
  11  chr11_40170966     HCab    A    T        0      0        2 
  11  chr11_40170966     HPrz    A    T      0.5      1        2 
  11  chr11_40170966     ZBoe    A    T        0      0        2 
  11  chr11_40170966     ZGre    A    T        0      0        2 
  11  chr11_40170966     ZHar    A    T        0      0        2 
  11  chr11_40170966   Sample    A    T        0      0        2 
  11  chr11_40172982     AAsi    A    G        1      2        2 
  11  chr11_40172982     AKia    A    G        0      0        2 
  11  chr11_40172982     AOna    A    G        0      0        2 
  11  chr11_40172982     ASom    A    G        1      2        2 
  11  chr11_40172982     HCab    A    G        0      0        2 
  11  chr11_40172982     HPrz    A    G        0      0        2 
  11  chr11_40172982     ZBoe    A    G        0      0        2 
  11  chr11_40172982     ZGre    A    G        1      2        2 
  11  chr11_40172982     ZHar    A    G        0      0        2 
  11  chr11_40172982   Sample    A    G        1      2        2 
  11  chr11_40176175     AAsi    G    T        0      0        2 
  11  chr11_40176175     AKia    G    T        0      0        2 
  11  chr11_40176175     AOna    G    T        0      0        2 
  11  chr11_40176175     ASom    G    T        0      0        2 
  11  chr11_40176175     HCab    G    T        0      0        2 
  11  chr11_40176175     HPrz    G    T        0      0        2 
  11  chr11_40176175     ZBoe    G    T        1      2        2 
  11  chr11_40176175     ZGre    G    T        1      2        2 
  11  chr11_40176175     ZHar    G    T        0      0        2 
  11  chr11_40176175   Sample    G    T        0      0        2 
  11  chr11_40176323     AAsi    C    T        0      0        2 
  11  chr11_40176323     AKia    C    T        0      0        2 
  11  chr11_40176323     AOna    C    T        0      0        2 
  11  chr11_40176323     ASom    C    T        0      0        2 
  11  chr11_40176323     HCab    C    T        0      0        2 
  11  chr11_40176323     HPrz    C    T        0      0        2 
  11  chr11_40176323     ZBoe    C    T        1      2        2 
  11  chr11_40176323     ZGre    C    T        1      2        2 
  11  chr11_40176323     ZHar    C    T        1      2        2 
  11  chr11_40176323   Sample    C    T        0      0        2 
  11  chr11_40176556     AAsi    A    T        0      0        2 
  11  chr11_40176556     AKia    A    T        0      0        2 
  11  chr11_40176556     AOna    A    T        0      0        2 
  11  chr11_40176556     ASom    A    T        0      0        2 
  11  chr11_40176556     HCab    A    T        0      0        2 
  11  chr11_40176556     HPrz    A    T        0      0        2 
  11  chr11_40176556     ZBoe    A    T        1      2        2 
  11  chr11_40176556     ZGre    A    T        1      2        2 
  11  chr11_40176556     ZHar    A    T        0      0        2 
  11  chr11_40176556   Sample    A    T        0      0        2 
  11  chr11_40177912     AAsi    G    T        0      0        2 
  11  chr11_40177912     AKia    G    T        0      0        2 
  11  chr11_40177912     AOna    G    T        0      0        2 
  11  chr11_40177912     ASom    G    T        0      0        2 
  11  chr11_40177912     HCab    G    T        1      2        2 
  11  chr11_40177912     HPrz    G    T        1      2        2 
  11  chr11_40177912     ZBoe    G    T        0      0        2 
  11  chr11_40177912     ZGre    G    T        0      0        2 
  11  chr11_40177912     ZHar    G    T        0      0        2 
  11  chr11_40177912   Sample    G    T        0      0        2 
  11  chr11_40179757     AAsi    T    G        0      0        2 
  11  chr11_40179757     AKia    T    G        0      0        2 
  11  chr11_40179757     AOna    T    G        0      0        2 
  11  chr11_40179757     ASom    T    G        0      0        2 
  11  chr11_40179757     HCab    T    G        0      0        2 
  11  chr11_40179757     HPrz    T    G        0      0        2 
  11  chr11_40179757     ZBoe    T    G        0      0        2 
  11  chr11_40179757     ZGre    T    G        1      2        2 
  11  chr11_40179757     ZHar    T    G        0      0        2 
  11  chr11_40179757   Sample    T    G        0      0        2 
  11  chr11_40188185     AAsi    G    T        0      0        2 
  11  chr11_40188185     AKia    G    T        1      2        2 
  11  chr11_40188185     AOna    G    T        1      2        2 
  11  chr11_40188185     ASom    G    T        0      0        2 
  11  chr11_40188185     HCab    G    T        0      0        2 
  11  chr11_40188185     HPrz    G    T        0      0        2 
  11  chr11_40188185     ZBoe    G    T        0      0        2 
  11  chr11_40188185     ZGre    G    T        0      0        2 
  11  chr11_40188185     ZHar    G    T        0      0        2 
  11  chr11_40188185   Sample    G    T        0      0        2 
  11  chr11_40196748     AAsi    C    T        0      0        2 
  11  chr11_40196748     AKia    C    T        0      0        2 
  11  chr11_40196748     AOna    C    T        0      0        2 
  11  chr11_40196748     ASom    C    T        0      0        2 
  11  chr11_40196748     HCab    C    T      0.5      1        2 
  11  chr11_40196748     HPrz    C    T      0.5      1        2 
  11  chr11_40196748     ZBoe    C    T        0      0        2 
  11  chr11_40196748     ZGre    C    T        0      0        2 
  11  chr11_40196748     ZHar    C    T        0      0        2 
  11  chr11_40196748   Sample    C    T        0      0        2 
  11  chr11_40199691     AAsi    C    T        0      0        2 
  11  chr11_40199691     AKia    C    T        0      0        2 
  11  chr11_40199691     AOna    C    T        0      0        2 
  11  chr11_40199691     ASom    C    T        0      0        2 
  11  chr11_40199691     HCab    C    T        0      0        2 
  11  chr11_40199691     HPrz    C    T        0      0        2 
  11  chr11_40199691     ZBoe    C    T        1      2        2 
  11  chr11_40199691     ZGre    C    T        1      2        2 
  11  chr11_40199691     ZHar    C    T        1      2        2 
  11  chr11_40199691   Sample    C    T        0      0        2 
  11  chr11_40200040     AAsi    G    A        0      0        2 
  11  chr11_40200040     AKia    G    A        0      0        2 
  11  chr11_40200040     AOna    G    A        0      0        2 
  11  chr11_40200040     ASom    G    A        0      0        2 
  11  chr11_40200040     HCab    G    A        0      0        2 
  11  chr11_40200040     HPrz    G    A        0      0        2 
  11  chr11_40200040     ZBoe    G    A        0      0        2 
  11  chr11_40200040     ZGre    G    A        0      0        2 
  11  chr11_40200040     ZHar    G    A      0.5      1        2 
  11  chr11_40200040   Sample    G    A        0      0        2 
  11  chr11_40205493     AAsi    C    T        1      2        2 
  11  chr11_40205493     AKia    C    T        0      0        2 
  11  chr11_40205493     AOna    C    T        0      0        2 
  11  chr11_40205493     ASom    C    T        1      2        2 
  11  chr11_40205493     HCab    C    T        0      0        2 
  11  chr11_40205493     HPrz    C    T        0      0        2 
  11  chr11_40205493     ZBoe    C    T        0      0        2 
  11  chr11_40205493     ZGre    C    T        0      0        2 
  11  chr11_40205493     ZHar    C    T        0      0        2 
  11  chr11_40205493   Sample    C    T        1      2        2 
  11  chr11_40207066     AAsi    C    T        0      0        2 
  11  chr11_40207066     AKia    C    T        0      0        2 
  11  chr11_40207066     AOna    C    T        0      0        2 
  11  chr11_40207066     ASom    C    T        0      0        2 
  11  chr11_40207066     HCab    C    T        1      2        2 
  11  chr11_40207066     HPrz    C    T        1      2        2 
  11  chr11_40207066     ZBoe    C    T        0      0        2 
  11  chr11_40207066     ZGre    C    T        0      0        2 
  11  chr11_40207066     ZHar    C    T        0      0        2 
  11  chr11_40207066   Sample    C    T        0      0        2 
  11  chr11_40211961     AAsi    G    A        0      0        2 
  11  chr11_40211961     AKia    G    A        0      0        2 
  11  chr11_40211961     AOna    G    A        0      0        2 
  11  chr11_40211961     ASom    G    A        0      0        2 
  11  chr11_40211961     HCab    G    A        1      2        2 
  11  chr11_40211961     HPrz    G    A        1      2        2 
  11  chr11_40211961     ZBoe    G    A        0      0        2 
  11  chr11_40211961     ZGre    G    A        0      0        2 
  11  chr11_40211961     ZHar    G    A        0      0        2 
  11  chr11_40211961   Sample    G    A        0      0        2 
  11  chr11_40212879     AAsi    T    C        0      0        2 
  11  chr11_40212879     AKia    T    C        1      2        2 
  11  chr11_40212879     AOna    T    C        1      2        2 
  11  chr11_40212879     ASom    T    C        0      0        2 
  11  chr11_40212879     HCab    T    C        1      2        2 
  11  chr11_40212879     HPrz    T    C        1      2        2 
  11  chr11_40212879     ZBoe    T    C      0.5      1        2 
  11  chr11_40212879     ZGre    T    C        0      0        2 
  11  chr11_40212879     ZHar    T    C        0      0        2 
  11  chr11_40212879   Sample    T    C        0      0        2 
  11  chr11_40218846     AAsi    T    C        0      0        2 
  11  chr11_40218846     AKia    T    C        0      0        2 
  11  chr11_40218846     AOna    T    C        0      0        2 
  11  chr11_40218846     ASom    T    C        0      0        2 
  11  chr11_40218846     HCab    T    C        0      0        2 
  11  chr11_40218846     HPrz    T    C        0      0        2 
  11  chr11_40218846     ZBoe    T    C      0.5      1        2 
  11  chr11_40218846     ZGre    T    C        0      0        2 
  11  chr11_40218846     ZHar    T    C        0      0        2 
  11  chr11_40218846   Sample    T    C        0      0        2 
  11  chr11_40219152     AAsi    C    T        0      0        2 
  11  chr11_40219152     AKia    C    T        1      2        2 
  11  chr11_40219152     AOna    C    T        1      2        2 
  11  chr11_40219152     ASom    C    T        0      0        2 
  11  chr11_40219152     HCab    C    T        1      2        2 
  11  chr11_40219152     HPrz    C    T        1      2        2 
  11  chr11_40219152     ZBoe    C    T      0.5      1        2 
  11  chr11_40219152     ZGre    C    T        0      0        2 
  11  chr11_40219152     ZHar    C    T        0      0        2 
  11  chr11_40219152   Sample    C    T        0      0        2 
  11  chr11_40221895     AAsi    C    G        0      0        2 
  11  chr11_40221895     AKia    C    G        0      0        2 
  11  chr11_40221895     AOna    C    G        0      0        2 
  11  chr11_40221895     ASom    C    G        0      0        2 
  11  chr11_40221895     HCab    C    G        0      0        2 
  11  chr11_40221895     HPrz    C    G        0      0        2 
  11  chr11_40221895     ZBoe    C    G        0      0        2 
  11  chr11_40221895     ZGre    C    G        0      0        2 
  11  chr11_40221895     ZHar    C    G        1      2        2 
  11  chr11_40221895   Sample    C    G        0      0        2 
  11  chr11_40228692     AAsi    C    T        0      0        2 
  11  chr11_40228692     AKia    C    T        0      0        2 
  11  chr11_40228692     AOna    C    T        0      0        2 
  11  chr11_40228692     ASom    C    T        0      0        2 
  11  chr11_40228692     HCab    C    T        0      0        2 
  11  chr11_40228692     HPrz    C    T        0      0        2 
  11  chr11_40228692     ZBoe    C    T        0      0        2 
  11  chr11_40228692     ZGre    C    T        1      2        2 
  11  chr11_40228692     ZHar    C    T        0      0        2 
  11  chr11_40228692   Sample    C    T        0      0        2 
  11  chr11_40236040     AAsi    A    G        0      0        2 
  11  chr11_40236040     AKia    A    G        0      0        2 
  11  chr11_40236040     AOna    A    G        0      0        2 
  11  chr11_40236040     ASom    A    G        0      0        2 
  11  chr11_40236040     HCab    A    G        0      0        2 
  11  chr11_40236040     HPrz    A    G        0      0        2 
  11  chr11_40236040     ZBoe    A    G      0.5      1        2 
  11  chr11_40236040     ZGre    A    G        1      2        2 
  11  chr11_40236040     ZHar    A    G        0      0        2 
  11  chr11_40236040   Sample    A    G        0      0        2 
  11  chr11_40238555     AAsi    A    G        0      0        2 
  11  chr11_40238555     AKia    A    G        0      0        2 
  11  chr11_40238555     AOna    A    G        0      0        2 
  11  chr11_40238555     ASom    A    G        0      0        2 
  11  chr11_40238555     HCab    A    G        0      0        2 
  11  chr11_40238555     HPrz    A    G      0.5      1        2 
  11  chr11_40238555     ZBoe    A    G        0      0        2 
  11  chr11_40238555     ZGre    A    G        0      0        2 
  11  chr11_40238555     ZHar    A    G        0      0        2 
  11  chr11_40238555   Sample    A    G        0      0        2 
  11  chr11_40243484     AAsi    A    G        0      0        2 
  11  chr11_40243484     AKia    A    G        0      0        2 
  11  chr11_40243484     AOna    A    G        0      0        2 
  11  chr11_40243484     ASom    A    G        0      0        2 
  11  chr11_40243484     HCab    A    G        0      0        2 
  11  chr11_40243484     HPrz    A    G        0      0        2 
  11  chr11_40243484     ZBoe    A    G        0      0        2 
  11  chr11_40243484     ZGre    A    G        0      0        2 
  11  chr11_40243484     ZHar    A    G      0.5      1        2 
  11  chr11_40243484   Sample    A    G        0      0        2 
  11  chr11_40245175     AAsi    C    G        0      0        2 
  11  chr11_40245175     AKia    C    G        1      2        2 
  11  chr11_40245175     AOna    C    G        0      0        2 
  11  chr11_40245175     ASom    C    G        0      0        2 
  11  chr11_40245175     HCab    C    G        0      0        2 
  11  chr11_40245175     HPrz    C    G        0      0        2 
  11  chr11_40245175     ZBoe    C    G        0      0        2 
  11  chr11_40245175     ZGre    C    G        0      0        2 
  11  chr11_40245175     ZHar    C    G        0      0        2 
  11  chr11_40245175   Sample    C    G        0      0        2 
  11  chr11_40248083     AAsi    A    G        0      0        2 
  11  chr11_40248083     AKia    A    G        0      0        2 
  11  chr11_40248083     AOna    A    G        0      0        2 
  11  chr11_40248083     ASom    A    G        0      0        2 
  11  chr11_40248083     HCab    A    G      0.5      1        2 
  11  chr11_40248083     HPrz    A    G      0.5      1        2 
  11  chr11_40248083     ZBoe    A    G        0      0        2 
  11  chr11_40248083     ZGre    A    G        0      0        2 
  11  chr11_40248083     ZHar    A    G        0      0        2 
  11  chr11_40248083   Sample    A    G        0      0        2 
  11  chr11_40259978     AAsi    G    T        0      0        2 
  11  chr11_40259978     AKia    G    T        0      0        2 
  11  chr11_40259978     AOna    G    T        0      0        2 
  11  chr11_40259978     ASom    G    T        0      0        2 
  11  chr11_40259978     HCab    G    T        0      0        2 
  11  chr11_40259978     HPrz    G    T        0      0        2 
  11  chr11_40259978     ZBoe    G    T        0      0        2 
  11  chr11_40259978     ZGre    G    T        0      0        2 
  11  chr11_40259978     ZHar    G    T        1      2        2 
  11  chr11_40259978   Sample    G    T        0      0        2 
  11  chr11_40261442     AAsi    A    G        0      0        2 
  11  chr11_40261442     AKia    A    G        0      0        2 
  11  chr11_40261442     AOna    A    G        0      0        2 
  11  chr11_40261442     ASom    A    G        0      0        2 
  11  chr11_40261442     HCab    A    G        0      0        2 
  11  chr11_40261442     HPrz    A    G        0      0        2 
  11  chr11_40261442     ZBoe    A    G        0      0        2 
  11  chr11_40261442     ZGre    A    G        0      0        2 
  11  chr11_40261442     ZHar    A    G        1      2        2 
  11  chr11_40261442   Sample    A    G        0      0        2 
  11  chr11_40262503     AAsi    C    G        0      0        2 
  11  chr11_40262503     AKia    C    G        0      0        2 
  11  chr11_40262503     AOna    C    G        0      0        2 
  11  chr11_40262503     ASom    C    G        0      0        2 
  11  chr11_40262503     HCab    C    G        0      0        2 
  11  chr11_40262503     HPrz    C    G        0      0        2 
  11  chr11_40262503     ZBoe    C    G        0      0        2 
  11  chr11_40262503     ZGre    C    G      0.5      1        2 
  11  chr11_40262503     ZHar    C    G        0      0        2 
  11  chr11_40262503   Sample    C    G        0      0        2 
  11  chr11_40263917     AAsi    A    G        0      0        2 
  11  chr11_40263917     AKia    A    G        1      2        2 
  11  chr11_40263917     AOna    A    G        1      2        2 
  11  chr11_40263917     ASom    A    G        0      0        2 
  11  chr11_40263917     HCab    A    G        0      0        2 
  11  chr11_40263917     HPrz    A    G        0      0        2 
  11  chr11_40263917     ZBoe    A    G        0      0        2 
  11  chr11_40263917     ZGre    A    G        0      0        2 
  11  chr11_40263917     ZHar    A    G        0      0        2 
  11  chr11_40263917   Sample    A    G        0      0        2 
  11  chr11_40271701     AAsi    C    T        0      0        2 
  11  chr11_40271701     AKia    C    T        0      0        2 
  11  chr11_40271701     AOna    C    T        0      0        2 
  11  chr11_40271701     ASom    C    T        0      0        2 
  11  chr11_40271701     HCab    C    T        0      0        2 
  11  chr11_40271701     HPrz    C    T        0      0        2 
  11  chr11_40271701     ZBoe    C    T        0      0        2 
  11  chr11_40271701     ZGre    C    T      0.5      1        2 
  11  chr11_40271701     ZHar    C    T        0      0        2 
  11  chr11_40271701   Sample    C    T        0      0        2 
  11  chr11_40275455     AAsi    T    C        0      0        2 
  11  chr11_40275455     AKia    T    C        0      0        2 
  11  chr11_40275455     AOna    T    C        0      0        2 
  11  chr11_40275455     ASom    T    C        0      0        2 
  11  chr11_40275455     HCab    T    C        0      0        2 
  11  chr11_40275455     HPrz    T    C        0      0        2 
  11  chr11_40275455     ZBoe    T    C        0      0        2 
  11  chr11_40275455     ZGre    T    C      0.5      1        2 
  11  chr11_40275455     ZHar    T    C        0      0        2 
  11  chr11_40275455   Sample    T    C        0      0        2 
  11  chr11_40296842     AAsi    C    T        0      0        2 
  11  chr11_40296842     AKia    C    T        0      0        2 
  11  chr11_40296842     AOna    C    T        0      0        2 
  11  chr11_40296842     ASom    C    T        0      0        2 
  11  chr11_40296842     HCab    C    T        0      0        2 
  11  chr11_40296842     HPrz    C    T        0      0        2 
  11  chr11_40296842     ZBoe    C    T      0.5      1        2 
  11  chr11_40296842     ZGre    C    T        0      0        2 
  11  chr11_40296842     ZHar    C    T        0      0        2 
  11  chr11_40296842   Sample    C    T        0      0        2 
  11  chr11_40305780     AAsi    A    G        0      0        2 
  11  chr11_40305780     AKia    A    G        0      0        2 
  11  chr11_40305780     AOna    A    G        0      0        2 
  11  chr11_40305780     ASom    A    G        0      0        2 
  11  chr11_40305780     HCab    A    G        0      0        2 
  11  chr11_40305780     HPrz    A    G        0      0        2 
  11  chr11_40305780     ZBoe    A    G        0      0        2 
  11  chr11_40305780     ZGre    A    G        0      0        2 
  11  chr11_40305780     ZHar    A    G        1      2        2 
  11  chr11_40305780   Sample    A    G        0      0        2 
  11  chr11_40310303     AAsi    T    G        0      0        2 
  11  chr11_40310303     AKia    T    G        0      0        2 
  11  chr11_40310303     AOna    T    G        0      0        2 
  11  chr11_40310303     ASom    T    G        0      0        2 
  11  chr11_40310303     HCab    T    G        1      2        2 
  11  chr11_40310303     HPrz    T    G        1      2        2 
  11  chr11_40310303     ZBoe    T    G        0      0        2 
  11  chr11_40310303     ZGre    T    G        0      0        2 
  11  chr11_40310303     ZHar    T    G        0      0        2 
  11  chr11_40310303   Sample    T    G        0      0        2 
  11  chr11_40316152     AAsi    C    G        0      0        2 
  11  chr11_40316152     AKia    C    G        0      0        2 
  11  chr11_40316152     AOna    C    G        0      0        2 
  11  chr11_40316152     ASom    C    G        0      0        2 
  11  chr11_40316152     HCab    C    G        0      0        2 
  11  chr11_40316152     HPrz    C    G        0      0        2 
  11  chr11_40316152     ZBoe    C    G        0      0        2 
  11  chr11_40316152     ZGre    C    G        1      2        2 
  11  chr11_40316152     ZHar    C    G        0      0        2 
  11  chr11_40316152   Sample    C    G        0      0        2 
  11  chr11_40324270     AAsi    A    G        0      0        2 
  11  chr11_40324270     AKia    A    G        0      0        2 
  11  chr11_40324270     AOna    A    G        0      0        2 
  11  chr11_40324270     ASom    A    G        0      0        2 
  11  chr11_40324270     HCab    A    G        1      2        2 
  11  chr11_40324270     HPrz    A    G      0.5      1        2 
  11  chr11_40324270     ZBoe    A    G        0      0        2 
  11  chr11_40324270     ZGre    A    G        0      0        2 
  11  chr11_40324270     ZHar    A    G        0      0        2 
  11  chr11_40324270   Sample    A    G        0      0        2 
  11  chr11_40324392     AAsi    A    G        0      0        2 
  11  chr11_40324392     AKia    A    G        0      0        2 
  11  chr11_40324392     AOna    A    G        0      0        2 
  11  chr11_40324392     ASom    A    G        1      2        2 
  11  chr11_40324392     HCab    A    G        0      0        2 
  11  chr11_40324392     HPrz    A    G        0      0        2 
  11  chr11_40324392     ZBoe    A    G        0      0        2 
  11  chr11_40324392     ZGre    A    G        0      0        2 
  11  chr11_40324392     ZHar    A    G        0      0        2 
  11  chr11_40324392   Sample    A    G        0      0        2 
  11  chr11_40328591     AAsi    A    C        0      0        2 
  11  chr11_40328591     AKia    A    C        0      0        2 
  11  chr11_40328591     AOna    A    C        0      0        2 
  11  chr11_40328591     ASom    A    C        0      0        2 
  11  chr11_40328591     HCab    A    C        1      2        2 
  11  chr11_40328591     HPrz    A    C        1      2        2 
  11  chr11_40328591     ZBoe    A    C        0      0        2 
  11  chr11_40328591     ZGre    A    C        0      0        2 
  11  chr11_40328591     ZHar    A    C        0      0        2 
  11  chr11_40328591   Sample    A    C        0      0        2 
  11  chr11_40342249     AAsi    G    T        0      0        2 
  11  chr11_40342249     AKia    G    T        0      0        2 
  11  chr11_40342249     AOna    G    T        0      0        2 
  11  chr11_40342249     ASom    G    T        0      0        2 
  11  chr11_40342249     HCab    G    T        0      0        2 
  11  chr11_40342249     HPrz    G    T        0      0        2 
  11  chr11_40342249     ZBoe    G    T        1      2        2 
  11  chr11_40342249     ZGre    G    T        1      2        2 
  11  chr11_40342249     ZHar    G    T        0      0        2 
  11  chr11_40342249   Sample    G    T        0      0        2 
  11  chr11_40346001     AAsi    G    C        0      0        2 
  11  chr11_40346001     AKia    G    C        0      0        2 
  11  chr11_40346001     AOna    G    C        0      0        2 
  11  chr11_40346001     ASom    G    C        0      0        2 
  11  chr11_40346001     HCab    G    C      0.5      1        2 
  11  chr11_40346001     HPrz    G    C      0.5      1        2 
  11  chr11_40346001     ZBoe    G    C        0      0        2 
  11  chr11_40346001     ZGre    G    C        0      0        2 
  11  chr11_40346001     ZHar    G    C        0      0        2 
  11  chr11_40346001   Sample    G    C        0      0        2 
  11  chr11_40352913     AAsi    G    A        0      0        2 
  11  chr11_40352913     AKia    G    A        1      2        2 
  11  chr11_40352913     AOna    G    A        1      2        2 
  11  chr11_40352913     ASom    G    A        0      0        2 
  11  chr11_40352913     HCab    G    A        0      0        2 
  11  chr11_40352913     HPrz    G    A        0      0        2 
  11  chr11_40352913     ZBoe    G    A        0      0        2 
  11  chr11_40352913     ZGre    G    A        0      0        2 
  11  chr11_40352913     ZHar    G    A        0      0        2 
  11  chr11_40352913   Sample    G    A        0      0        2 
  11  chr11_40359061     AAsi    A    G        0      0        2 
  11  chr11_40359061     AKia    A    G        0      0        2 
  11  chr11_40359061     AOna    A    G        0      0        2 
  11  chr11_40359061     ASom    A    G        0      0        2 
  11  chr11_40359061     HCab    A    G        0      0        2 
  11  chr11_40359061     HPrz    A    G        0      0        2 
  11  chr11_40359061     ZBoe    A    G        0      0        2 
  11  chr11_40359061     ZGre    A    G        1      2        2 
  11  chr11_40359061     ZHar    A    G        0      0        2 
  11  chr11_40359061   Sample    A    G        0      0        2 
  11  chr11_40370922     AAsi    A    T        0      0        2 
  11  chr11_40370922     AKia    A    T        0      0        2 
  11  chr11_40370922     AOna    A    T        0      0        2 
  11  chr11_40370922     ASom    A    T        0      0        2 
  11  chr11_40370922     HCab    A    T      0.5      1        2 
  11  chr11_40370922     HPrz    A    T        0      0        2 
  11  chr11_40370922     ZBoe    A    T        0      0        2 
  11  chr11_40370922     ZGre    A    T        0      0        2 
  11  chr11_40370922     ZHar    A    T        0      0        2 
  11  chr11_40370922   Sample    A    T        0      0        2 
  11  chr11_40373512     AAsi    A    G        0      0        2 
  11  chr11_40373512     AKia    A    G        0      0        2 
  11  chr11_40373512     AOna    A    G        0      0        2 
  11  chr11_40373512     ASom    A    G        0      0        2 
  11  chr11_40373512     HCab    A    G        0      0        2 
  11  chr11_40373512     HPrz    A    G        0      0        2 
  11  chr11_40373512     ZBoe    A    G        0      0        2 
  11  chr11_40373512     ZGre    A    G        0      0        2 
  11  chr11_40373512     ZHar    A    G        1      2        2 
  11  chr11_40373512   Sample    A    G        0      0        2 
  11  chr11_40379557     AAsi    G    A        0      0        2 
  11  chr11_40379557     AKia    G    A        0      0        2 
  11  chr11_40379557     AOna    G    A        0      0        2 
  11  chr11_40379557     ASom    G    A        0      0        2 
  11  chr11_40379557     HCab    G    A        1      2        2 
  11  chr11_40379557     HPrz    G    A        1      2        2 
  11  chr11_40379557     ZBoe    G    A        0      0        2 
  11  chr11_40379557     ZGre    G    A        0      0        2 
  11  chr11_40379557     ZHar    G    A        0      0        2 
  11  chr11_40379557   Sample    G    A        0      0        2 
  11  chr11_40383624     AAsi    C    T        0      0        2 
  11  chr11_40383624     AKia    C    T        0      0        2 
  11  chr11_40383624     AOna    C    T        0      0        2 
  11  chr11_40383624     ASom    C    T        0      0        2 
  11  chr11_40383624     HCab    C    T        0      0        2 
  11  chr11_40383624     HPrz    C    T        0      0        2 
  11  chr11_40383624     ZBoe    C    T      0.5      1        2 
  11  chr11_40383624     ZGre    C    T        0      0        2 
  11  chr11_40383624     ZHar    C    T        0      0        2 
  11  chr11_40383624   Sample    C    T        0      0        2 
  11  chr11_40386897     AAsi    T    C        0      0        2 
  11  chr11_40386897     AKia    T    C        0      0        2 
  11  chr11_40386897     AOna    T    C        0      0        2 
  11  chr11_40386897     ASom    T    C        0      0        2 
  11  chr11_40386897     HCab    T    C        1      2        2 
  11  chr11_40386897     HPrz    T    C        1      2        2 
  11  chr11_40386897     ZBoe    T    C        0      0        2 
  11  chr11_40386897     ZGre    T    C        0      0        2 
  11  chr11_40386897     ZHar    T    C        0      0        2 
  11  chr11_40386897   Sample    T    C        1      2        2 
  11  chr11_40401523     AAsi    T    C        0      0        2 
  11  chr11_40401523     AKia    T    C        0      0        2 
  11  chr11_40401523     AOna    T    C        0      0        2 
  11  chr11_40401523     ASom    T    C        0      0        2 
  11  chr11_40401523     HCab    T    C        1      2        2 
  11  chr11_40401523     HPrz    T    C        1      2        2 
  11  chr11_40401523     ZBoe    T    C        0      0        2 
  11  chr11_40401523     ZGre    T    C        0      0        2 
  11  chr11_40401523     ZHar    T    C        0      0        2 
  11  chr11_40401523   Sample    T    C        0      0        2 
  11  chr11_40408253     AAsi    C    G        0      0        2 
  11  chr11_40408253     AKia    C    G        0      0        2 
  11  chr11_40408253     AOna    C    G        1      2        2 
  11  chr11_40408253     ASom    C    G        0      0        2 
  11  chr11_40408253     HCab    C    G        0      0        2 
  11  chr11_40408253     HPrz    C    G        0      0        2 
  11  chr11_40408253     ZBoe    C    G        0      0        2 
  11  chr11_40408253     ZGre    C    G        0      0        2 
  11  chr11_40408253     ZHar    C    G        0      0        2 
  11  chr11_40408253   Sample    C    G        0      0        2 
  11  chr11_40410722     AAsi    T    C        0      0        2 
  11  chr11_40410722     AKia    T    C        0      0        2 
  11  chr11_40410722     AOna    T    C        0      0        2 
  11  chr11_40410722     ASom    T    C        0      0        2 
  11  chr11_40410722     HCab    T    C        1      2        2 
  11  chr11_40410722     HPrz    T    C        1      2        2 
  11  chr11_40410722     ZBoe    T    C        0      0        2 
  11  chr11_40410722     ZGre    T    C        0      0        2 
  11  chr11_40410722     ZHar    T    C        0      0        2 
  11  chr11_40410722   Sample    T    C        0      0        2 
  11  chr11_40411815     AAsi    A    G        0      0        2 
  11  chr11_40411815     AKia    A    G        0      0        2 
  11  chr11_40411815     AOna    A    G        0      0        2 
  11  chr11_40411815     ASom    A    G        1      2        2 
  11  chr11_40411815     HCab    A    G        0      0        2 
  11  chr11_40411815     HPrz    A    G        0      0        2 
  11  chr11_40411815     ZBoe    A    G        0      0        2 
  11  chr11_40411815     ZGre    A    G        0      0        2 
  11  chr11_40411815     ZHar    A    G        0      0        2 
  11  chr11_40411815   Sample    A    G        0      0        2 
  11  chr11_40411875     AAsi    C    T        1      2        2 
  11  chr11_40411875     AKia    C    T        0      0        2 
  11  chr11_40411875     AOna    C    T        0      0        2 
  11  chr11_40411875     ASom    C    T        1      2        2 
  11  chr11_40411875     HCab    C    T        0      0        2 
  11  chr11_40411875     HPrz    C    T        0      0        2 
  11  chr11_40411875     ZBoe    C    T        0      0        2 
  11  chr11_40411875     ZGre    C    T        0      0        2 
  11  chr11_40411875     ZHar    C    T        0      0        2 
  11  chr11_40411875   Sample    C    T        1      2        2 
  11  chr11_40415939     AAsi    A    G        1      2        2 
  11  chr11_40415939     AKia    A    G        0      0        2 
  11  chr11_40415939     AOna    A    G        0      0        2 
  11  chr11_40415939     ASom    A    G        0      0        2 
  11  chr11_40415939     HCab    A    G        0      0        2 
  11  chr11_40415939     HPrz    A    G        0      0        2 
  11  chr11_40415939     ZBoe    A    G        0      0        2 
  11  chr11_40415939     ZGre    A    G        0      0        2 
  11  chr11_40415939     ZHar    A    G        0      0        2 
  11  chr11_40415939   Sample    A    G        0      0        2 
  11  chr11_40417421     AAsi    G    A        0      0        2 
  11  chr11_40417421     AKia    G    A        0      0        2 
  11  chr11_40417421     AOna    G    A        0      0        2 
  11  chr11_40417421     ASom    G    A        0      0        2 
  11  chr11_40417421     HCab    G    A        0      0        2 
  11  chr11_40417421     HPrz    G    A        0      0        2 
  11  chr11_40417421     ZBoe    G    A      0.5      1        2 
  11  chr11_40417421     ZGre    G    A        0      0        2 
  11  chr11_40417421     ZHar    G    A        0      0        2 
  11  chr11_40417421   Sample    G    A        0      0        2 
  11  chr11_40431796     AAsi    T    C        0      0        2 
  11  chr11_40431796     AKia    T    C        0      0        2 
  11  chr11_40431796     AOna    T    C        0      0        2 
  11  chr11_40431796     ASom    T    C        0      0        2 
  11  chr11_40431796     HCab    T    C      0.5      1        2 
  11  chr11_40431796     HPrz    T    C      0.5      1        2 
  11  chr11_40431796     ZBoe    T    C        0      0        2 
  11  chr11_40431796     ZGre    T    C        0      0        2 
  11  chr11_40431796     ZHar    T    C        0      0        2 
  11  chr11_40431796   Sample    T    C        0      0        2 
  11  chr11_40435284     AAsi    C    A        0      0        2 
  11  chr11_40435284     AKia    C    A        0      0        2 
  11  chr11_40435284     AOna    C    A        0      0        2 
  11  chr11_40435284     ASom    C    A        0      0        2 
  11  chr11_40435284     HCab    C    A        1      2        2 
  11  chr11_40435284     HPrz    C    A        1      2        2 
  11  chr11_40435284     ZBoe    C    A        0      0        2 
  11  chr11_40435284     ZGre    C    A        0      0        2 
  11  chr11_40435284     ZHar    C    A        0      0        2 
  11  chr11_40435284   Sample    C    A        0      0        2 
  11  chr11_40453088     AAsi    G    A        0      0        2 
  11  chr11_40453088     AKia    G    A        0      0        2 
  11  chr11_40453088     AOna    G    A        0      0        2 
  11  chr11_40453088     ASom    G    A        0      0        2 
  11  chr11_40453088     HCab    G    A        0      0        2 
  11  chr11_40453088     HPrz    G    A        0      0        2 
  11  chr11_40453088     ZBoe    G    A      0.5      1        2 
  11  chr11_40453088     ZGre    G    A        0      0        2 
  11  chr11_40453088     ZHar    G    A        0      0        2 
  11  chr11_40453088   Sample    G    A        0      0        2 
  11  chr11_40457384     AAsi    G    A        0      0        2 
  11  chr11_40457384     AKia    G    A        0      0        2 
  11  chr11_40457384     AOna    G    A        0      0        2 
  11  chr11_40457384     ASom    G    A        0      0        2 
  11  chr11_40457384     HCab    G    A        0      0        2 
  11  chr11_40457384     HPrz    G    A        0      0        2 
  11  chr11_40457384     ZBoe    G    A      0.5      1        2 
  11  chr11_40457384     ZGre    G    A        0      0        2 
  11  chr11_40457384     ZHar    G    A        0      0        2 
  11  chr11_40457384   Sample    G    A        0      0        2 
  11  chr11_40461865     AAsi    C    G        0      0        2 
  11  chr11_40461865     AKia    C    G        0      0        2 
  11  chr11_40461865     AOna    C    G        0      0        2 
  11  chr11_40461865     ASom    C    G        0      0        2 
  11  chr11_40461865     HCab    C    G        1      2        2 
  11  chr11_40461865     HPrz    C    G        1      2        2 
  11  chr11_40461865     ZBoe    C    G        0      0        2 
  11  chr11_40461865     ZGre    C    G        0      0        2 
  11  chr11_40461865     ZHar    C    G        0      0        2 
  11  chr11_40461865   Sample    C    G        0      0        2 
  11  chr11_40465039     AAsi    G    A        0      0        2 
  11  chr11_40465039     AKia    G    A        0      0        2 
  11  chr11_40465039     AOna    G    A        0      0        2 
  11  chr11_40465039     ASom    G    A        0      0        2 
  11  chr11_40465039     HCab    G    A        0      0        2 
  11  chr11_40465039     HPrz    G    A        0      0        2 
  11  chr11_40465039     ZBoe    G    A        0      0        2 
  11  chr11_40465039     ZGre    G    A        1      2        2 
  11  chr11_40465039     ZHar    G    A        0      0        2 
  11  chr11_40465039   Sample    G    A        0      0        2 
  11  chr11_40473699     AAsi    C    T        0      0        2 
  11  chr11_40473699     AKia    C    T        0      0        2 
  11  chr11_40473699     AOna    C    T        0      0        2 
  11  chr11_40473699     ASom    C    T        0      0        2 
  11  chr11_40473699     HCab    C    T        1      2        2 
  11  chr11_40473699     HPrz    C    T        1      2        2 
  11  chr11_40473699     ZBoe    C    T        0      0        2 
  11  chr11_40473699     ZGre    C    T        0      0        2 
  11  chr11_40473699     ZHar    C    T        0      0        2 
  11  chr11_40473699   Sample    C    T        0      0        2 
  11  chr11_40482324     AAsi    G    T        0      0        2 
  11  chr11_40482324     AKia    G    T        0      0        2 
  11  chr11_40482324     AOna    G    T        0      0        2 
  11  chr11_40482324     ASom    G    T        0      0        2 
  11  chr11_40482324     HCab    G    T        0      0        2 
  11  chr11_40482324     HPrz    G    T        0      0        2 
  11  chr11_40482324     ZBoe    G    T        0      0        2 
  11  chr11_40482324     ZGre    G    T        0      0        2 
  11  chr11_40482324     ZHar    G    T        1      2        2 
  11  chr11_40482324   Sample    G    T        0      0        2 
  11  chr11_40489930     AAsi    G    A        0      0        2 
  11  chr11_40489930     AKia    G    A        0      0        2 
  11  chr11_40489930     AOna    G    A        0      0        2 
  11  chr11_40489930     ASom    G    A        0      0        2 
  11  chr11_40489930     HCab    G    A        0      0        2 
  11  chr11_40489930     HPrz    G    A        0      0        2 
  11  chr11_40489930     ZBoe    G    A      0.5      1        2 
  11  chr11_40489930     ZGre    G    A        0      0        2 
  11  chr11_40489930     ZHar    G    A        0      0        2 
  11  chr11_40489930   Sample    G    A        0      0        2 
  11  chr11_40497185     AAsi    G    T        0      0        2 
  11  chr11_40497185     AKia    G    T        0      0        2 
  11  chr11_40497185     AOna    G    T        0      0        2 
  11  chr11_40497185     ASom    G    T        0      0        2 
  11  chr11_40497185     HCab    G    T        1      2        2 
  11  chr11_40497185     HPrz    G    T        1      2        2 
  11  chr11_40497185     ZBoe    G    T        0      0        2 
  11  chr11_40497185     ZGre    G    T        0      0        2 
  11  chr11_40497185     ZHar    G    T        0      0        2 
  11  chr11_40497185   Sample    G    T        0      0        2 
  11  chr11_40502375     AAsi    T    C        0      0        2 
  11  chr11_40502375     AKia    T    C        0      0        2 
  11  chr11_40502375     AOna    T    C        0      0        2 
  11  chr11_40502375     ASom    T    C        0      0        2 
  11  chr11_40502375     HCab    T    C        1      2        2 
  11  chr11_40502375     HPrz    T    C        1      2        2 
  11  chr11_40502375     ZBoe    T    C        0      0        2 
  11  chr11_40502375     ZGre    T    C        0      0        2 
  11  chr11_40502375     ZHar    T    C        0      0        2 
  11  chr11_40502375   Sample    T    C        0      0        2 
  11  chr11_40509138     AAsi    A    G        0      0        2 
  11  chr11_40509138     AKia    A    G        0      0        2 
  11  chr11_40509138     AOna    A    G        0      0        2 
  11  chr11_40509138     ASom    A    G        0      0        2 
  11  chr11_40509138     HCab    A    G        1      2        2 
  11  chr11_40509138     HPrz    A    G        1      2        2 
  11  chr11_40509138     ZBoe    A    G        0      0        2 
  11  chr11_40509138     ZGre    A    G        0      0        2 
  11  chr11_40509138     ZHar    A    G        0      0        2 
  11  chr11_40509138   Sample    A    G        0      0        2 
  11  chr11_40514000     AAsi    G    A        0      0        2 
  11  chr11_40514000     AKia    G    A        0      0        2 
  11  chr11_40514000     AOna    G    A        0      0        2 
  11  chr11_40514000     ASom    G    A        0      0        2 
  11  chr11_40514000     HCab    G    A        1      2        2 
  11  chr11_40514000     HPrz    G    A        1      2        2 
  11  chr11_40514000     ZBoe    G    A        0      0        2 
  11  chr11_40514000     ZGre    G    A        0      0        2 
  11  chr11_40514000     ZHar    G    A        0      0        2 
  11  chr11_40514000   Sample    G    A        0      0        2 
  11  chr11_40516780     AAsi    G    A        0      0        2 
  11  chr11_40516780     AKia    G    A        0      0        2 
  11  chr11_40516780     AOna    G    A        0      0        2 
  11  chr11_40516780     ASom    G    A        0      0        2 
  11  chr11_40516780     HCab    G    A        0      0        2 
  11  chr11_40516780     HPrz    G    A        0      0        2 
  11  chr11_40516780     ZBoe    G    A        1      2        2 
  11  chr11_40516780     ZGre    G    A        0      0        2 
  11  chr11_40516780     ZHar    G    A        0      0        2 
  11  chr11_40516780   Sample    G    A        0      0        2 
  11  chr11_40529476     AAsi    C    A        0      0        2 
  11  chr11_40529476     AKia    C    A        0      0        2 
  11  chr11_40529476     AOna    C    A        0      0        2 
  11  chr11_40529476     ASom    C    A        0      0        2 
  11  chr11_40529476     HCab    C    A      0.5      1        2 
  11  chr11_40529476     HPrz    C    A        0      0        2 
  11  chr11_40529476     ZBoe    C    A        0      0        2 
  11  chr11_40529476     ZGre    C    A        0      0        2 
  11  chr11_40529476     ZHar    C    A        0      0        2 
  11  chr11_40529476   Sample    C    A        0      0        2 
  11  chr11_40536999     AAsi    A    G        0      0        2 
  11  chr11_40536999     AKia    A    G        0      0        2 
  11  chr11_40536999     AOna    A    G        0      0        2 
  11  chr11_40536999     ASom    A    G        0      0        2 
  11  chr11_40536999     HCab    A    G        0      0        2 
  11  chr11_40536999     HPrz    A    G        0      0        2 
  11  chr11_40536999     ZBoe    A    G        0      0        2 
  11  chr11_40536999     ZGre    A    G        1      2        2 
  11  chr11_40536999     ZHar    A    G        0      0        2 
  11  chr11_40536999   Sample    A    G        0      0        2 
  11  chr11_40553761     AAsi    A    G        0      0        2 
  11  chr11_40553761     AKia    A    G        0      0        2 
  11  chr11_40553761     AOna    A    G        0      0        2 
  11  chr11_40553761     ASom    A    G        0      0        2 
  11  chr11_40553761     HCab    A    G        1      2        2 
  11  chr11_40553761     HPrz    A    G        1      2        2 
  11  chr11_40553761     ZBoe    A    G        0      0        2 
  11  chr11_40553761     ZGre    A    G        0      0        2 
  11  chr11_40553761     ZHar    A    G        0      0        2 
  11  chr11_40553761   Sample    A    G        0      0        2 
  11  chr11_40555249     AAsi    G    A        0      0        2 
  11  chr11_40555249     AKia    G    A        0      0        2 
  11  chr11_40555249     AOna    G    A        0      0        2 
  11  chr11_40555249     ASom    G    A        0      0        2 
  11  chr11_40555249     HCab    G    A        0      0        2 
  11  chr11_40555249     HPrz    G    A        0      0        2 
  11  chr11_40555249     ZBoe    G    A      0.5      1        2 
  11  chr11_40555249     ZGre    G    A        0      0        2 
  11  chr11_40555249     ZHar    G    A        0      0        2 
  11  chr11_40555249   Sample    G    A        0      0        2 
  11  chr11_40555881     AAsi    C    T        0      0        2 
  11  chr11_40555881     AKia    C    T        1      2        2 
  11  chr11_40555881     AOna    C    T        1      2        2 
  11  chr11_40555881     ASom    C    T        0      0        2 
  11  chr11_40555881     HCab    C    T        0      0        2 
  11  chr11_40555881     HPrz    C    T        0      0        2 
  11  chr11_40555881     ZBoe    C    T        0      0        2 
  11  chr11_40555881     ZGre    C    T        0      0        2 
  11  chr11_40555881     ZHar    C    T        0      0        2 
  11  chr11_40555881   Sample    C    T        0      0        2 
  11  chr11_40562034     AAsi    G    A        0      0        2 
  11  chr11_40562034     AKia    G    A        0      0        2 
  11  chr11_40562034     AOna    G    A        0      0        2 
  11  chr11_40562034     ASom    G    A        0      0        2 
  11  chr11_40562034     HCab    G    A        0      0        2 
  11  chr11_40562034     HPrz    G    A        0      0        2 
  11  chr11_40562034     ZBoe    G    A        1      2        2 
  11  chr11_40562034     ZGre    G    A        0      0        2 
  11  chr11_40562034     ZHar    G    A        0      0        2 
  11  chr11_40562034   Sample    G    A        0      0        2 
  11  chr11_40564665     AAsi    A    G        1      2        2 
  11  chr11_40564665     AKia    A    G        0      0        2 
  11  chr11_40564665     AOna    A    G        0      0        2 
  11  chr11_40564665     ASom    A    G        1      2        2 
  11  chr11_40564665     HCab    A    G        0      0        2 
  11  chr11_40564665     HPrz    A    G        0      0        2 
  11  chr11_40564665     ZBoe    A    G        0      0        2 
  11  chr11_40564665     ZGre    A    G        0      0        2 
  11  chr11_40564665     ZHar    A    G        0      0        2 
  11  chr11_40564665   Sample    A    G        1      2        2 
  11  chr11_40580181     AAsi    T    A        0      0        2 
  11  chr11_40580181     AKia    T    A        1      2        2 
  11  chr11_40580181     AOna    T    A        0      0        2 
  11  chr11_40580181     ASom    T    A        0      0        2 
  11  chr11_40580181     HCab    T    A        0      0        2 
  11  chr11_40580181     HPrz    T    A        0      0        2 
  11  chr11_40580181     ZBoe    T    A        0      0        2 
  11  chr11_40580181     ZGre    T    A        0      0        2 
  11  chr11_40580181     ZHar    T    A        0      0        2 
  11  chr11_40580181   Sample    T    A        0      0        2 
  11  chr11_40583578     AAsi    C    T        1      2        2 
  11  chr11_40583578     AKia    C    T        1      2        2 
  11  chr11_40583578     AOna    C    T        0      0        2 
  11  chr11_40583578     ASom    C    T        1      2        2 
  11  chr11_40583578     HCab    C    T        0      0        2 
  11  chr11_40583578     HPrz    C    T        0      0        2 
  11  chr11_40583578     ZBoe    C    T        0      0        2 
  11  chr11_40583578     ZGre    C    T        0      0        2 
  11  chr11_40583578     ZHar    C    T        0      0        2 
  11  chr11_40583578   Sample    C    T        1      2        2 
  11  chr11_40592100     AAsi    T    C        0      0        2 
  11  chr11_40592100     AKia    T    C        0      0        2 
  11  chr11_40592100     AOna    T    C        0      0        2 
  11  chr11_40592100     ASom    T    C        0      0        2 
  11  chr11_40592100     HCab    T    C      0.5      1        2 
  11  chr11_40592100     HPrz    T    C        0      0        2 
  11  chr11_40592100     ZBoe    T    C        0      0        2 
  11  chr11_40592100     ZGre    T    C        0      0        2 
  11  chr11_40592100     ZHar    T    C        0      0        2 
  11  chr11_40592100   Sample    T    C        0      0        2 
  11  chr11_40595048     AAsi    G    A        0      0        2 
  11  chr11_40595048     AKia    G    A        0      0        2 
  11  chr11_40595048     AOna    G    A        0      0        2 
  11  chr11_40595048     ASom    G    A        0      0        2 
  11  chr11_40595048     HCab    G    A        0      0        2 
  11  chr11_40595048     HPrz    G    A        0      0        2 
  11  chr11_40595048     ZBoe    G    A        1      2        2 
  11  chr11_40595048     ZGre    G    A        0      0        2 
  11  chr11_40595048     ZHar    G    A        0      0        2 
  11  chr11_40595048   Sample    G    A        0      0        2 
  11  chr11_40618114     AAsi    G    A        1      2        2 
  11  chr11_40618114     AKia    G    A        0      0        2 
  11  chr11_40618114     AOna    G    A        0      0        2 
  11  chr11_40618114     ASom    G    A        1      2        2 
  11  chr11_40618114     HCab    G    A        0      0        2 
  11  chr11_40618114     HPrz    G    A        0      0        2 
  11  chr11_40618114     ZBoe    G    A        0      0        2 
  11  chr11_40618114     ZGre    G    A        0      0        2 
  11  chr11_40618114     ZHar    G    A        0      0        2 
  11  chr11_40618114   Sample    G    A        1      2        2 
  11  chr11_40621113     AAsi    C    T        0      0        2 
  11  chr11_40621113     AKia    C    T        0      0        2 
  11  chr11_40621113     AOna    C    T        0      0        2 
  11  chr11_40621113     ASom    C    T        0      0        2 
  11  chr11_40621113     HCab    C    T        1      2        2 
  11  chr11_40621113     HPrz    C    T        1      2        2 
  11  chr11_40621113     ZBoe    C    T        0      0        2 
  11  chr11_40621113     ZGre    C    T        0      0        2 
  11  chr11_40621113     ZHar    C    T        0      0        2 
  11  chr11_40621113   Sample    C    T        0      0        2 
  11  chr11_40631525     AAsi    T    C        0      0        2 
  11  chr11_40631525     AKia    T    C        0      0        2 
  11  chr11_40631525     AOna    T    C        0      0        2 
  11  chr11_40631525     ASom    T    C        0      0        2 
  11  chr11_40631525     HCab    T    C        0      0        2 
  11  chr11_40631525     HPrz    T    C      0.5      1        2 
  11  chr11_40631525     ZBoe    T    C        0      0        2 
  11  chr11_40631525     ZGre    T    C        0      0        2 
  11  chr11_40631525     ZHar    T    C        0      0        2 
  11  chr11_40631525   Sample    T    C        0      0        2 
  11  chr11_40632423     AAsi    A    G        0      0        2 
  11  chr11_40632423     AKia    A    G        0      0        2 
  11  chr11_40632423     AOna    A    G        0      0        2 
  11  chr11_40632423     ASom    A    G        0      0        2 
  11  chr11_40632423     HCab    A    G        0      0        2 
  11  chr11_40632423     HPrz    A    G        0      0        2 
  11  chr11_40632423     ZBoe    A    G      0.5      1        2 
  11  chr11_40632423     ZGre    A    G        0      0        2 
  11  chr11_40632423     ZHar    A    G        0      0        2 
  11  chr11_40632423   Sample    A    G        0      0        2 
  11  chr11_40632821     AAsi    A    G        0      0        2 
  11  chr11_40632821     AKia    A    G        0      0        2 
  11  chr11_40632821     AOna    A    G        0      0        2 
  11  chr11_40632821     ASom    A    G        0      0        2 
  11  chr11_40632821     HCab    A    G        1      2        2 
  11  chr11_40632821     HPrz    A    G        1      2        2 
  11  chr11_40632821     ZBoe    A    G        0      0        2 
  11  chr11_40632821     ZGre    A    G        0      0        2 
  11  chr11_40632821     ZHar    A    G        0      0        2 
  11  chr11_40632821   Sample    A    G        0      0        2 
  11  chr11_40633882     AAsi    A    G        0      0        2 
  11  chr11_40633882     AKia    A    G        0      0        2 
  11  chr11_40633882     AOna    A    G        0      0        2 
  11  chr11_40633882     ASom    A    G        0      0        2 
  11  chr11_40633882     HCab    A    G        1      2        2 
  11  chr11_40633882     HPrz    A    G        1      2        2 
  11  chr11_40633882     ZBoe    A    G        0      0        2 
  11  chr11_40633882     ZGre    A    G        0      0        2 
  11  chr11_40633882     ZHar    A    G        0      0        2 
  11  chr11_40633882   Sample    A    G        0      0        2 
  11  chr11_40635160     AAsi    G    A        0      0        2 
  11  chr11_40635160     AKia    G    A        0      0        2 
  11  chr11_40635160     AOna    G    A        0      0        2 
  11  chr11_40635160     ASom    G    A        0      0        2 
  11  chr11_40635160     HCab    G    A        1      2        2 
  11  chr11_40635160     HPrz    G    A        1      2        2 
  11  chr11_40635160     ZBoe    G    A        0      0        2 
  11  chr11_40635160     ZGre    G    A        0      0        2 
  11  chr11_40635160     ZHar    G    A        0      0        2 
  11  chr11_40635160   Sample    G    A        0      0        2 
  11  chr11_40639270     AAsi    A    G        0      0        2 
  11  chr11_40639270     AKia    A    G        0      0        2 
  11  chr11_40639270     AOna    A    G        0      0        2 
  11  chr11_40639270     ASom    A    G        0      0        2 
  11  chr11_40639270     HCab    A    G        0      0        2 
  11  chr11_40639270     HPrz    A    G        0      0        2 
  11  chr11_40639270     ZBoe    A    G        1      2        2 
  11  chr11_40639270     ZGre    A    G      0.5      1        2 
  11  chr11_40639270     ZHar    A    G        0      0        2 
  11  chr11_40639270   Sample    A    G        0      0        2 
  11  chr11_40642190     AAsi    C    G        0      0        2 
  11  chr11_40642190     AKia    C    G        0      0        2 
  11  chr11_40642190     AOna    C    G        0      0        2 
  11  chr11_40642190     ASom    C    G        0      0        2 
  11  chr11_40642190     HCab    C    G        1      2        2 
  11  chr11_40642190     HPrz    C    G        1      2        2 
  11  chr11_40642190     ZBoe    C    G        0      0        2 
  11  chr11_40642190     ZGre    C    G        0      0        2 
  11  chr11_40642190     ZHar    C    G        0      0        2 
  11  chr11_40642190   Sample    C    G        0      0        2 
  11  chr11_40642697     AAsi    A    G        0      0        2 
  11  chr11_40642697     AKia    A    G        0      0        2 
  11  chr11_40642697     AOna    A    G        0      0        2 
  11  chr11_40642697     ASom    A    G        1      2        2 
  11  chr11_40642697     HCab    A    G        0      0        2 
  11  chr11_40642697     HPrz    A    G        0      0        2 
  11  chr11_40642697     ZBoe    A    G        0      0        2 
  11  chr11_40642697     ZGre    A    G        0      0        2 
  11  chr11_40642697     ZHar    A    G        0      0        2 
  11  chr11_40642697   Sample    A    G        0      0        2 
  11  chr11_40648311     AAsi    C    T        0      0        2 
  11  chr11_40648311     AKia    C    T        0      0        2 
  11  chr11_40648311     AOna    C    T        0      0        2 
  11  chr11_40648311     ASom    C    T        0      0        2 
  11  chr11_40648311     HCab    C    T        0      0        2 
  11  chr11_40648311     HPrz    C    T        0      0        2 
  11  chr11_40648311     ZBoe    C    T        0      0        2 
  11  chr11_40648311     ZGre    C    T        1      2        2 
  11  chr11_40648311     ZHar    C    T        0      0        2 
  11  chr11_40648311   Sample    C    T        0      0        2 
  11  chr11_40648867     AAsi    T    C        0      0        2 
  11  chr11_40648867     AKia    T    C        0      0        2 
  11  chr11_40648867     AOna    T    C        0      0        2 
  11  chr11_40648867     ASom    T    C        0      0        2 
  11  chr11_40648867     HCab    T    C        1      2        2 
  11  chr11_40648867     HPrz    T    C        1      2        2 
  11  chr11_40648867     ZBoe    T    C        0      0        2 
  11  chr11_40648867     ZGre    T    C        0      0        2 
  11  chr11_40648867     ZHar    T    C        0      0        2 
  11  chr11_40648867   Sample    T    C        0      0        2 
  11  chr11_40651628     AAsi    A    T        0      0        2 
  11  chr11_40651628     AKia    A    T        0      0        2 
  11  chr11_40651628     AOna    A    T        0      0        2 
  11  chr11_40651628     ASom    A    T        0      0        2 
  11  chr11_40651628     HCab    A    T        1      2        2 
  11  chr11_40651628     HPrz    A    T        1      2        2 
  11  chr11_40651628     ZBoe    A    T        0      0        2 
  11  chr11_40651628     ZGre    A    T        0      0        2 
  11  chr11_40651628     ZHar    A    T        0      0        2 
  11  chr11_40651628   Sample    A    T        0      0        2 
  11  chr11_40661432     AAsi    G    T        0      0        2 
  11  chr11_40661432     AKia    G    T        0      0        2 
  11  chr11_40661432     AOna    G    T        0      0        2 
  11  chr11_40661432     ASom    G    T        1      2        2 
  11  chr11_40661432     HCab    G    T        0      0        2 
  11  chr11_40661432     HPrz    G    T        0      0        2 
  11  chr11_40661432     ZBoe    G    T        0      0        2 
  11  chr11_40661432     ZGre    G    T        0      0        2 
  11  chr11_40661432     ZHar    G    T        0      0        2 
  11  chr11_40661432   Sample    G    T        0      0        2 
  11  chr11_40662625     AAsi    C    T        0      0        2 
  11  chr11_40662625     AKia    C    T        0      0        2 
  11  chr11_40662625     AOna    C    T        0      0        2 
  11  chr11_40662625     ASom    C    T        0      0        2 
  11  chr11_40662625     HCab    C    T        1      2        2 
  11  chr11_40662625     HPrz    C    T        1      2        2 
  11  chr11_40662625     ZBoe    C    T        0      0        2 
  11  chr11_40662625     ZGre    C    T        0      0        2 
  11  chr11_40662625     ZHar    C    T        0      0        2 
  11  chr11_40662625   Sample    C    T        0      0        2 
  11  chr11_40664381     AAsi    T    C        0      0        2 
  11  chr11_40664381     AKia    T    C        1      2        2 
  11  chr11_40664381     AOna    T    C        1      2        2 
  11  chr11_40664381     ASom    T    C        0      0        2 
  11  chr11_40664381     HCab    T    C        0      0        2 
  11  chr11_40664381     HPrz    T    C        0      0        2 
  11  chr11_40664381     ZBoe    T    C        0      0        2 
  11  chr11_40664381     ZGre    T    C        0      0        2 
  11  chr11_40664381     ZHar    T    C        0      0        2 
  11  chr11_40664381   Sample    T    C        0      0        2 
  11  chr11_40665544     AAsi    A    G        0      0        2 
  11  chr11_40665544     AKia    A    G        0      0        2 
  11  chr11_40665544     AOna    A    G        0      0        2 
  11  chr11_40665544     ASom    A    G        0      0        2 
  11  chr11_40665544     HCab    A    G        0      0        2 
  11  chr11_40665544     HPrz    A    G        0      0        2 
  11  chr11_40665544     ZBoe    A    G        1      2        2 
  11  chr11_40665544     ZGre    A    G        0      0        2 
  11  chr11_40665544     ZHar    A    G        0      0        2 
  11  chr11_40665544   Sample    A    G        0      0        2 
  11  chr11_40674946     AAsi    C    T        0      0        2 
  11  chr11_40674946     AKia    C    T        0      0        2 
  11  chr11_40674946     AOna    C    T        0      0        2 
  11  chr11_40674946     ASom    C    T        0      0        2 
  11  chr11_40674946     HCab    C    T        1      2        2 
  11  chr11_40674946     HPrz    C    T        1      2        2 
  11  chr11_40674946     ZBoe    C    T        0      0        2 
  11  chr11_40674946     ZGre    C    T        0      0        2 
  11  chr11_40674946     ZHar    C    T        0      0        2 
  11  chr11_40674946   Sample    C    T        0      0        2 
  11  chr11_40678107     AAsi    T    C        0      0        2 
  11  chr11_40678107     AKia    T    C        0      0        2 
  11  chr11_40678107     AOna    T    C        0      0        2 
  11  chr11_40678107     ASom    T    C        0      0        2 
  11  chr11_40678107     HCab    T    C        1      2        2 
  11  chr11_40678107     HPrz    T    C        1      2        2 
  11  chr11_40678107     ZBoe    T    C        0      0        2 
  11  chr11_40678107     ZGre    T    C        0      0        2 
  11  chr11_40678107     ZHar    T    C        0      0        2 
  11  chr11_40678107   Sample    T    C        0      0        2 
  11  chr11_40682664     AAsi    G    A        0      0        2 
  11  chr11_40682664     AKia    G    A        1      2        2 
  11  chr11_40682664     AOna    G    A        1      2        2 
  11  chr11_40682664     ASom    G    A        0      0        2 
  11  chr11_40682664     HCab    G    A        0      0        2 
  11  chr11_40682664     HPrz    G    A        0      0        2 
  11  chr11_40682664     ZBoe    G    A        0      0        2 
  11  chr11_40682664     ZGre    G    A        0      0        2 
  11  chr11_40682664     ZHar    G    A        0      0        2 
  11  chr11_40682664   Sample    G    A        0      0        2 
  11  chr11_40694332     AAsi    G    A        0      0        2 
  11  chr11_40694332     AKia    G    A        0      0        2 
  11  chr11_40694332     AOna    G    A        0      0        2 
  11  chr11_40694332     ASom    G    A        0      0        2 
  11  chr11_40694332     HCab    G    A        1      2        2 
  11  chr11_40694332     HPrz    G    A        1      2        2 
  11  chr11_40694332     ZBoe    G    A        0      0        2 
  11  chr11_40694332     ZGre    G    A        0      0        2 
  11  chr11_40694332     ZHar    G    A        0      0        2 
  11  chr11_40694332   Sample    G    A        0      0        2 
  11  chr11_40711865     AAsi    C    A        0      0        2 
  11  chr11_40711865     AKia    C    A        0      0        2 
  11  chr11_40711865     AOna    C    A        1      2        2 
  11  chr11_40711865     ASom    C    A        0      0        2 
  11  chr11_40711865     HCab    C    A        0      0        2 
  11  chr11_40711865     HPrz    C    A        0      0        2 
  11  chr11_40711865     ZBoe    C    A        0      0        2 
  11  chr11_40711865     ZGre    C    A        0      0        2 
  11  chr11_40711865     ZHar    C    A        0      0        2 
  11  chr11_40711865   Sample    C    A        0      0        2 
  11  chr11_40712025     AAsi    C    T        0      0        2 
  11  chr11_40712025     AKia    C    T        0      0        2 
  11  chr11_40712025     AOna    C    T        0      0        2 
  11  chr11_40712025     ASom    C    T        0      0        2 
  11  chr11_40712025     HCab    C    T        0      0        2 
  11  chr11_40712025     HPrz    C    T        0      0        2 
  11  chr11_40712025     ZBoe    C    T        0      0        2 
  11  chr11_40712025     ZGre    C    T        1      2        2 
  11  chr11_40712025     ZHar    C    T        0      0        2 
  11  chr11_40712025   Sample    C    T        0      0        2 
  11  chr11_40714233     AAsi    G    T        0      0        2 
  11  chr11_40714233     AKia    G    T        0      0        2 
  11  chr11_40714233     AOna    G    T        0      0        2 
  11  chr11_40714233     ASom    G    T        0      0        2 
  11  chr11_40714233     HCab    G    T        0      0        2 
  11  chr11_40714233     HPrz    G    T        0      0        2 
  11  chr11_40714233     ZBoe    G    T        0      0        2 
  11  chr11_40714233     ZGre    G    T        1      2        2 
  11  chr11_40714233     ZHar    G    T        1      2        2 
  11  chr11_40714233   Sample    G    T        0      0        2 
  11  chr11_40715063     AAsi    C    A        0      0        2 
  11  chr11_40715063     AKia    C    A        0      0        2 
  11  chr11_40715063     AOna    C    A        0      0        2 
  11  chr11_40715063     ASom    C    A        0      0        2 
  11  chr11_40715063     HCab    C    A        0      0        2 
  11  chr11_40715063     HPrz    C    A        0      0        2 
  11  chr11_40715063     ZBoe    C    A        0      0        2 
  11  chr11_40715063     ZGre    C    A        1      2        2 
  11  chr11_40715063     ZHar    C    A        0      0        2 
  11  chr11_40715063   Sample    C    A        0      0        2 
  11  chr11_40719894     AAsi    T    C        0      0        2 
  11  chr11_40719894     AKia    T    C        0      0        2 
  11  chr11_40719894     AOna    T    C        0      0        2 
  11  chr11_40719894     ASom    T    C        1      2        2 
  11  chr11_40719894     HCab    T    C        0      0        2 
  11  chr11_40719894     HPrz    T    C        0      0        2 
  11  chr11_40719894     ZBoe    T    C        0      0        2 
  11  chr11_40719894     ZGre    T    C        0      0        2 
  11  chr11_40719894     ZHar    T    C        0      0        2 
  11  chr11_40719894   Sample    T    C        0      0        2 
  11  chr11_40720552     AAsi    A    G        0      0        2 
  11  chr11_40720552     AKia    A    G        0      0        2 
  11  chr11_40720552     AOna    A    G        0      0        2 
  11  chr11_40720552     ASom    A    G        0      0        2 
  11  chr11_40720552     HCab    A    G        1      2        2 
  11  chr11_40720552     HPrz    A    G        1      2        2 
  11  chr11_40720552     ZBoe    A    G        0      0        2 
  11  chr11_40720552     ZGre    A    G        0      0        2 
  11  chr11_40720552     ZHar    A    G        0      0        2 
  11  chr11_40720552   Sample    A    G        0      0        2 
  11  chr11_40722072     AAsi    T    C        0      0        2 
  11  chr11_40722072     AKia    T    C        0      0        2 
  11  chr11_40722072     AOna    T    C        0      0        2 
  11  chr11_40722072     ASom    T    C        0      0        2 
  11  chr11_40722072     HCab    T    C        0      0        2 
  11  chr11_40722072     HPrz    T    C        0      0        2 
  11  chr11_40722072     ZBoe    T    C      0.5      1        2 
  11  chr11_40722072     ZGre    T    C        0      0        2 
  11  chr11_40722072     ZHar    T    C        0      0        2 
  11  chr11_40722072   Sample    T    C        0      0        2 
  11  chr11_40726684     AAsi    A    G        0      0        2 
  11  chr11_40726684     AKia    A    G        0      0        2 
  11  chr11_40726684     AOna    A    G        0      0        2 
  11  chr11_40726684     ASom    A    G        0      0        2 
  11  chr11_40726684     HCab    A    G      0.5      1        2 
  11  chr11_40726684     HPrz    A    G        0      0        2 
  11  chr11_40726684     ZBoe    A    G        0      0        2 
  11  chr11_40726684     ZGre    A    G        0      0        2 
  11  chr11_40726684     ZHar    A    G        0      0        2 
  11  chr11_40726684   Sample    A    G        0      0        2 
  11  chr11_40727154     AAsi    G    A        0      0        2 
  11  chr11_40727154     AKia    G    A        0      0        2 
  11  chr11_40727154     AOna    G    A        0      0        2 
  11  chr11_40727154     ASom    G    A        0      0        2 
  11  chr11_40727154     HCab    G    A        0      0        2 
  11  chr11_40727154     HPrz    G    A        0      0        2 
  11  chr11_40727154     ZBoe    G    A        0      0        2 
  11  chr11_40727154     ZGre    G    A      0.5      1        2 
  11  chr11_40727154     ZHar    G    A        0      0        2 
  11  chr11_40727154   Sample    G    A        0      0        2 
  11  chr11_40730418     AAsi    T    C        0      0        2 
  11  chr11_40730418     AKia    T    C        0      0        2 
  11  chr11_40730418     AOna    T    C        0      0        2 
  11  chr11_40730418     ASom    T    C        0      0        2 
  11  chr11_40730418     HCab    T    C        0      0        2 
  11  chr11_40730418     HPrz    T    C        0      0        2 
  11  chr11_40730418     ZBoe    T    C        0      0        2 
  11  chr11_40730418     ZGre    T    C      0.5      1        2 
  11  chr11_40730418     ZHar    T    C        0      0        2 
  11  chr11_40730418   Sample    T    C        0      0        2 
  11  chr11_40740128     AAsi    C    T        0      0        2 
  11  chr11_40740128     AKia    C    T        0      0        2 
  11  chr11_40740128     AOna    C    T        0      0        2 
  11  chr11_40740128     ASom    C    T        0      0        2 
  11  chr11_40740128     HCab    C    T        1      2        2 
  11  chr11_40740128     HPrz    C    T        1      2        2 
  11  chr11_40740128     ZBoe    C    T        0      0        2 
  11  chr11_40740128     ZGre    C    T        0      0        2 
  11  chr11_40740128     ZHar    C    T        0      0        2 
  11  chr11_40740128   Sample    C    T        0      0        2 
  11  chr11_40743249     AAsi    C    A        0      0        2 
  11  chr11_40743249     AKia    C    A        0      0        2 
  11  chr11_40743249     AOna    C    A        0      0        2 
  11  chr11_40743249     ASom    C    A        0      0        2 
  11  chr11_40743249     HCab    C    A        1      2        2 
  11  chr11_40743249     HPrz    C    A        1      2        2 
  11  chr11_40743249     ZBoe    C    A        1      2        2 
  11  chr11_40743249     ZGre    C    A        0      0        2 
  11  chr11_40743249     ZHar    C    A        0      0        2 
  11  chr11_40743249   Sample    C    A        0      0        2 
  11  chr11_40747753     AAsi    A    G        0      0        2 
  11  chr11_40747753     AKia    A    G        0      0        2 
  11  chr11_40747753     AOna    A    G        0      0        2 
  11  chr11_40747753     ASom    A    G        0      0        2 
  11  chr11_40747753     HCab    A    G        1      2        2 
  11  chr11_40747753     HPrz    A    G        1      2        2 
  11  chr11_40747753     ZBoe    A    G        0      0        2 
  11  chr11_40747753     ZGre    A    G        0      0        2 
  11  chr11_40747753     ZHar    A    G        0      0        2 
  11  chr11_40747753   Sample    A    G        0      0        2 
  11  chr11_40764675     AAsi    C    G        0      0        2 
  11  chr11_40764675     AKia    C    G        0      0        2 
  11  chr11_40764675     AOna    C    G        1      2        2 
  11  chr11_40764675     ASom    C    G        0      0        2 
  11  chr11_40764675     HCab    C    G        0      0        2 
  11  chr11_40764675     HPrz    C    G        0      0        2 
  11  chr11_40764675     ZBoe    C    G        0      0        2 
  11  chr11_40764675     ZGre    C    G        0      0        2 
  11  chr11_40764675     ZHar    C    G        0      0        2 
  11  chr11_40764675   Sample    C    G        0      0        2 
  11  chr11_40766600     AAsi    T    C        0      0        2 
  11  chr11_40766600     AKia    T    C        0      0        2 
  11  chr11_40766600     AOna    T    C        0      0        2 
  11  chr11_40766600     ASom    T    C        0      0        2 
  11  chr11_40766600     HCab    T    C        0      0        2 
  11  chr11_40766600     HPrz    T    C        0      0        2 
  11  chr11_40766600     ZBoe    T    C      0.5      1        2 
  11  chr11_40766600     ZGre    T    C        0      0        2 
  11  chr11_40766600     ZHar    T    C        0      0        2 
  11  chr11_40766600   Sample    T    C        0      0        2 
  11  chr11_40768896     AAsi    T    C        0      0        2 
  11  chr11_40768896     AKia    T    C        0      0        2 
  11  chr11_40768896     AOna    T    C        0      0        2 
  11  chr11_40768896     ASom    T    C        0      0        2 
  11  chr11_40768896     HCab    T    C        0      0        2 
  11  chr11_40768896     HPrz    T    C        0      0        2 
  11  chr11_40768896     ZBoe    T    C        0      0        2 
  11  chr11_40768896     ZGre    T    C        0      0        2 
  11  chr11_40768896     ZHar    T    C        1      2        2 
  11  chr11_40768896   Sample    T    C        0      0        2 
  11  chr11_40771363     AAsi    C    T        0      0        2 
  11  chr11_40771363     AKia    C    T        0      0        2 
  11  chr11_40771363     AOna    C    T        0      0        2 
  11  chr11_40771363     ASom    C    T        0      0        2 
  11  chr11_40771363     HCab    C    T        0      0        2 
  11  chr11_40771363     HPrz    C    T        0      0        2 
  11  chr11_40771363     ZBoe    C    T      0.5      1        2 
  11  chr11_40771363     ZGre    C    T        0      0        2 
  11  chr11_40771363     ZHar    C    T        0      0        2 
  11  chr11_40771363   Sample    C    T        0      0        2 
  11  chr11_40773045     AAsi    T    C        0      0        2 
  11  chr11_40773045     AKia    T    C        0      0        2 
  11  chr11_40773045     AOna    T    C        1      2        2 
  11  chr11_40773045     ASom    T    C        0      0        2 
  11  chr11_40773045     HCab    T    C        1      2        2 
  11  chr11_40773045     HPrz    T    C      0.5      1        2 
  11  chr11_40773045     ZBoe    T    C        0      0        2 
  11  chr11_40773045     ZGre    T    C        0      0        2 
  11  chr11_40773045     ZHar    T    C        0      0        2 
  11  chr11_40773045   Sample    T    C        0      0        2 
  11  chr11_40777667     AAsi    G    A        0      0        2 
  11  chr11_40777667     AKia    G    A        0      0        2 
  11  chr11_40777667     AOna    G    A        0      0        2 
  11  chr11_40777667     ASom    G    A        0      0        2 
  11  chr11_40777667     HCab    G    A        1      2        2 
  11  chr11_40777667     HPrz    G    A        1      2        2 
  11  chr11_40777667     ZBoe    G    A        0      0        2 
  11  chr11_40777667     ZGre    G    A        0      0        2 
  11  chr11_40777667     ZHar    G    A        0      0        2 
  11  chr11_40777667   Sample    G    A        0      0        2 
  11  chr11_40782062     AAsi    C    T        0      0        2 
  11  chr11_40782062     AKia    C    T        0      0        2 
  11  chr11_40782062     AOna    C    T        0      0        2 
  11  chr11_40782062     ASom    C    T        0      0        2 
  11  chr11_40782062     HCab    C    T        0      0        2 
  11  chr11_40782062     HPrz    C    T        0      0        2 
  11  chr11_40782062     ZBoe    C    T        0      0        2 
  11  chr11_40782062     ZGre    C    T      0.5      1        2 
  11  chr11_40782062     ZHar    C    T        0      0        2 
  11  chr11_40782062   Sample    C    T        0      0        2 
  11  chr11_40784076     AAsi    T    G        0      0        2 
  11  chr11_40784076     AKia    T    G        0      0        2 
  11  chr11_40784076     AOna    T    G        1      2        2 
  11  chr11_40784076     ASom    T    G        0      0        2 
  11  chr11_40784076     HCab    T    G        0      0        2 
  11  chr11_40784076     HPrz    T    G        0      0        2 
  11  chr11_40784076     ZBoe    T    G        0      0        2 
  11  chr11_40784076     ZGre    T    G        0      0        2 
  11  chr11_40784076     ZHar    T    G        0      0        2 
  11  chr11_40784076   Sample    T    G        0      0        2 
  11  chr11_40802285     AAsi    A    G        0      0        2 
  11  chr11_40802285     AKia    A    G        0      0        2 
  11  chr11_40802285     AOna    A    G        0      0        2 
  11  chr11_40802285     ASom    A    G        0      0        2 
  11  chr11_40802285     HCab    A    G        0      0        2 
  11  chr11_40802285     HPrz    A    G        0      0        2 
  11  chr11_40802285     ZBoe    A    G        0      0        2 
  11  chr11_40802285     ZGre    A    G        1      2        2 
  11  chr11_40802285     ZHar    A    G        0      0        2 
  11  chr11_40802285   Sample    A    G        0      0        2 
  11  chr11_40803098     AAsi    T    C        0      0        2 
  11  chr11_40803098     AKia    T    C        0      0        2 
  11  chr11_40803098     AOna    T    C        0      0        2 
  11  chr11_40803098     ASom    T    C        0      0        2 
  11  chr11_40803098     HCab    T    C        0      0        2 
  11  chr11_40803098     HPrz    T    C        0      0        2 
  11  chr11_40803098     ZBoe    T    C        1      2        2 
  11  chr11_40803098     ZGre    T    C        1      2        2 
  11  chr11_40803098     ZHar    T    C        1      2        2 
  11  chr11_40803098   Sample    T    C        0      0        2 
  11  chr11_40806279     AAsi    T    C        0      0        2 
  11  chr11_40806279     AKia    T    C        0      0        2 
  11  chr11_40806279     AOna    T    C        0      0        2 
  11  chr11_40806279     ASom    T    C        0      0        2 
  11  chr11_40806279     HCab    T    C        1      2        2 
  11  chr11_40806279     HPrz    T    C        1      2        2 
  11  chr11_40806279     ZBoe    T    C        0      0        2 
  11  chr11_40806279     ZGre    T    C        0      0        2 
  11  chr11_40806279     ZHar    T    C        0      0        2 
  11  chr11_40806279   Sample    T    C        0      0        2 
  11  chr11_40807178     AAsi    A    G        0      0        2 
  11  chr11_40807178     AKia    A    G        0      0        2 
  11  chr11_40807178     AOna    A    G        0      0        2 
  11  chr11_40807178     ASom    A    G        0      0        2 
  11  chr11_40807178     HCab    A    G      0.5      1        2 
  11  chr11_40807178     HPrz    A    G        0      0        2 
  11  chr11_40807178     ZBoe    A    G        0      0        2 
  11  chr11_40807178     ZGre    A    G        0      0        2 
  11  chr11_40807178     ZHar    A    G        0      0        2 
  11  chr11_40807178   Sample    A    G        0      0        2 
  11  chr11_40816158     AAsi    A    G        0      0        2 
  11  chr11_40816158     AKia    A    G        0      0        2 
  11  chr11_40816158     AOna    A    G        0      0        2 
  11  chr11_40816158     ASom    A    G        0      0        2 
  11  chr11_40816158     HCab    A    G      0.5      1        2 
  11  chr11_40816158     HPrz    A    G        0      0        2 
  11  chr11_40816158     ZBoe    A    G        0      0        2 
  11  chr11_40816158     ZGre    A    G        0      0        2 
  11  chr11_40816158     ZHar    A    G        0      0        2 
  11  chr11_40816158   Sample    A    G        0      0        2 
  11  chr11_40829249     AAsi    T    C        0      0        2 
  11  chr11_40829249     AKia    T    C        0      0        2 
  11  chr11_40829249     AOna    T    C        1      2        2 
  11  chr11_40829249     ASom    T    C        0      0        2 
  11  chr11_40829249     HCab    T    C        0      0        2 
  11  chr11_40829249     HPrz    T    C        0      0        2 
  11  chr11_40829249     ZBoe    T    C        0      0        2 
  11  chr11_40829249     ZGre    T    C        0      0        2 
  11  chr11_40829249     ZHar    T    C        0      0        2 
  11  chr11_40829249   Sample    T    C        0      0        2 
  11  chr11_40829547     AAsi    A    G        0      0        2 
  11  chr11_40829547     AKia    A    G        0      0        2 
  11  chr11_40829547     AOna    A    G        1      2        2 
  11  chr11_40829547     ASom    A    G        0      0        2 
  11  chr11_40829547     HCab    A    G        0      0        2 
  11  chr11_40829547     HPrz    A    G        0      0        2 
  11  chr11_40829547     ZBoe    A    G        0      0        2 
  11  chr11_40829547     ZGre    A    G        0      0        2 
  11  chr11_40829547     ZHar    A    G        0      0        2 
  11  chr11_40829547   Sample    A    G        0      0        2 
  11  chr11_40831627     AAsi    A    G        0      0        2 
  11  chr11_40831627     AKia    A    G        0      0        2 
  11  chr11_40831627     AOna    A    G        0      0        2 
  11  chr11_40831627     ASom    A    G        0      0        2 
  11  chr11_40831627     HCab    A    G        1      2        2 
  11  chr11_40831627     HPrz    A    G        1      2        2 
  11  chr11_40831627     ZBoe    A    G        0      0        2 
  11  chr11_40831627     ZGre    A    G        0      0        2 
  11  chr11_40831627     ZHar    A    G        0      0        2 
  11  chr11_40831627   Sample    A    G        0      0        2 
  11  chr11_40836381     AAsi    A    G        0      0        2 
  11  chr11_40836381     AKia    A    G        0      0        2 
  11  chr11_40836381     AOna    A    G        0      0        2 
  11  chr11_40836381     ASom    A    G        0      0        2 
  11  chr11_40836381     HCab    A    G        1      2        2 
  11  chr11_40836381     HPrz    A    G        1      2        2 
  11  chr11_40836381     ZBoe    A    G        0      0        2 
  11  chr11_40836381     ZGre    A    G        0      0        2 
  11  chr11_40836381     ZHar    A    G        0      0        2 
  11  chr11_40836381   Sample    A    G        0      0        2 
  11  chr11_40839896     AAsi    G    T        0      0        2 
  11  chr11_40839896     AKia    G    T        0      0        2 
  11  chr11_40839896     AOna    G    T        0      0        2 
  11  chr11_40839896     ASom    G    T        0      0        2 
  11  chr11_40839896     HCab    G    T        1      2        2 
  11  chr11_40839896     HPrz    G    T        1      2        2 
  11  chr11_40839896     ZBoe    G    T        0      0        2 
  11  chr11_40839896     ZGre    G    T        0      0        2 
  11  chr11_40839896     ZHar    G    T        0      0        2 
  11  chr11_40839896   Sample    G    T        0      0        2 
  11  chr11_40840171     AAsi    T    C        0      0        2 
  11  chr11_40840171     AKia    T    C        0      0        2 
  11  chr11_40840171     AOna    T    C        0      0        2 
  11  chr11_40840171     ASom    T    C        0      0        2 
  11  chr11_40840171     HCab    T    C        0      0        2 
  11  chr11_40840171     HPrz    T    C        0      0        2 
  11  chr11_40840171     ZBoe    T    C      0.5      1        2 
  11  chr11_40840171     ZGre    T    C        0      0        2 
  11  chr11_40840171     ZHar    T    C        0      0        2 
  11  chr11_40840171   Sample    T    C        0      0        2 
  11  chr11_40841935     AAsi    C    T        0      0        2 
  11  chr11_40841935     AKia    C    T        0      0        2 
  11  chr11_40841935     AOna    C    T        0      0        2 
  11  chr11_40841935     ASom    C    T        0      0        2 
  11  chr11_40841935     HCab    C    T      0.5      1        2 
  11  chr11_40841935     HPrz    C    T        0      0        2 
  11  chr11_40841935     ZBoe    C    T        0      0        2 
  11  chr11_40841935     ZGre    C    T        0      0        2 
  11  chr11_40841935     ZHar    C    T        0      0        2 
  11  chr11_40841935   Sample    C    T        0      0        2 
  11  chr11_40842619     AAsi    A    G        0      0        2 
  11  chr11_40842619     AKia    A    G        0      0        2 
  11  chr11_40842619     AOna    A    G        0      0        2 
  11  chr11_40842619     ASom    A    G        0      0        2 
  11  chr11_40842619     HCab    A    G        0      0        2 
  11  chr11_40842619     HPrz    A    G        0      0        2 
  11  chr11_40842619     ZBoe    A    G        1      2        2 
  11  chr11_40842619     ZGre    A    G        1      2        2 
  11  chr11_40842619     ZHar    A    G        0      0        2 
  11  chr11_40842619   Sample    A    G        0      0        2 
  11  chr11_40844225     AAsi    T    C        1      2        2 
  11  chr11_40844225     AKia    T    C        0      0        2 
  11  chr11_40844225     AOna    T    C        0      0        2 
  11  chr11_40844225     ASom    T    C        1      2        2 
  11  chr11_40844225     HCab    T    C        0      0        2 
  11  chr11_40844225     HPrz    T    C        0      0        2 
  11  chr11_40844225     ZBoe    T    C        0      0        2 
  11  chr11_40844225     ZGre    T    C        0      0        2 
  11  chr11_40844225     ZHar    T    C        0      0        2 
  11  chr11_40844225   Sample    T    C        1      2        2 
  11  chr11_40859738     AAsi    A    C        0      0        2 
  11  chr11_40859738     AKia    A    C        0      0        2 
  11  chr11_40859738     AOna    A    C        0      0        2 
  11  chr11_40859738     ASom    A    C        0      0        2 
  11  chr11_40859738     HCab    A    C        0      0        2 
  11  chr11_40859738     HPrz    A    C      0.5      1        2 
  11  chr11_40859738     ZBoe    A    C        0      0        2 
  11  chr11_40859738     ZGre    A    C        0      0        2 
  11  chr11_40859738     ZHar    A    C        0      0        2 
  11  chr11_40859738   Sample    A    C        0      0        2 
  11  chr11_40862979     AAsi    T    G        0      0        2 
  11  chr11_40862979     AKia    T    G        0      0        2 
  11  chr11_40862979     AOna    T    G        0      0        2 
  11  chr11_40862979     ASom    T    G        0      0        2 
  11  chr11_40862979     HCab    T    G        1      2        2 
  11  chr11_40862979     HPrz    T    G        1      2        2 
  11  chr11_40862979     ZBoe    T    G        0      0        2 
  11  chr11_40862979     ZGre    T    G        0      0        2 
  11  chr11_40862979     ZHar    T    G        0      0        2 
  11  chr11_40862979   Sample    T    G        0      0        2 
  11  chr11_40872271     AAsi    G    C        0      0        2 
  11  chr11_40872271     AKia    G    C        0      0        2 
  11  chr11_40872271     AOna    G    C        0      0        2 
  11  chr11_40872271     ASom    G    C        0      0        2 
  11  chr11_40872271     HCab    G    C        1      2        2 
  11  chr11_40872271     HPrz    G    C        1      2        2 
  11  chr11_40872271     ZBoe    G    C        0      0        2 
  11  chr11_40872271     ZGre    G    C        0      0        2 
  11  chr11_40872271     ZHar    G    C        0      0        2 
  11  chr11_40872271   Sample    G    C        0      0        2 
  11  chr11_40874900     AAsi    C    A        0      0        2 
  11  chr11_40874900     AKia    C    A        0      0        2 
  11  chr11_40874900     AOna    C    A        0      0        2 
  11  chr11_40874900     ASom    C    A        0      0        2 
  11  chr11_40874900     HCab    C    A        0      0        2 
  11  chr11_40874900     HPrz    C    A        0      0        2 
  11  chr11_40874900     ZBoe    C    A      0.5      1        2 
  11  chr11_40874900     ZGre    C    A        0      0        2 
  11  chr11_40874900     ZHar    C    A        0      0        2 
  11  chr11_40874900   Sample    C    A        0      0        2 
  11  chr11_40875381     AAsi    A    G        1      2        2 
  11  chr11_40875381     AKia    A    G        0      0        2 
  11  chr11_40875381     AOna    A    G        0      0        2 
  11  chr11_40875381     ASom    A    G        0      0        2 
  11  chr11_40875381     HCab    A    G        0      0        2 
  11  chr11_40875381     HPrz    A    G        0      0        2 
  11  chr11_40875381     ZBoe    A    G        0      0        2 
  11  chr11_40875381     ZGre    A    G        0      0        2 
  11  chr11_40875381     ZHar    A    G        0      0        2 
  11  chr11_40875381   Sample    A    G        0      0        2 
  11  chr11_40879751     AAsi    C    T        0      0        2 
  11  chr11_40879751     AKia    C    T        0      0        2 
  11  chr11_40879751     AOna    C    T        0      0        2 
  11  chr11_40879751     ASom    C    T        0      0        2 
  11  chr11_40879751     HCab    C    T        1      2        2 
  11  chr11_40879751     HPrz    C    T        1      2        2 
  11  chr11_40879751     ZBoe    C    T        0      0        2 
  11  chr11_40879751     ZGre    C    T        0      0        2 
  11  chr11_40879751     ZHar    C    T        0      0        2 
  11  chr11_40879751   Sample    C    T        0      0        2 
  11  chr11_40886767     AAsi    T    C        0      0        2 
  11  chr11_40886767     AKia    T    C        0      0        2 
  11  chr11_40886767     AOna    T    C        0      0        2 
  11  chr11_40886767     ASom    T    C        0      0        2 
  11  chr11_40886767     HCab    T    C        0      0        2 
  11  chr11_40886767     HPrz    T    C        0      0        2 
  11  chr11_40886767     ZBoe    T    C        1      2        2 
  11  chr11_40886767     ZGre    T    C        0      0        2 
  11  chr11_40886767     ZHar    T    C        0      0        2 
  11  chr11_40886767   Sample    T    C        0      0        2 
  11  chr11_40890068     AAsi    G    C        0      0        2 
  11  chr11_40890068     AKia    G    C        0      0        2 
  11  chr11_40890068     AOna    G    C        0      0        2 
  11  chr11_40890068     ASom    G    C        0      0        2 
  11  chr11_40890068     HCab    G    C        1      2        2 
  11  chr11_40890068     HPrz    G    C        1      2        2 
  11  chr11_40890068     ZBoe    G    C        0      0        2 
  11  chr11_40890068     ZGre    G    C        0      0        2 
  11  chr11_40890068     ZHar    G    C        0      0        2 
  11  chr11_40890068   Sample    G    C        0      0        2 
  11  chr11_40897824     AAsi    G    T        0      0        2 
  11  chr11_40897824     AKia    G    T        0      0        2 
  11  chr11_40897824     AOna    G    T        0      0        2 
  11  chr11_40897824     ASom    G    T        0      0        2 
  11  chr11_40897824     HCab    G    T        1      2        2 
  11  chr11_40897824     HPrz    G    T        1      2        2 
  11  chr11_40897824     ZBoe    G    T        0      0        2 
  11  chr11_40897824     ZGre    G    T        0      0        2 
  11  chr11_40897824     ZHar    G    T        0      0        2 
  11  chr11_40897824   Sample    G    T        0      0        2 
  11  chr11_40898226     AAsi    T    C        0      0        2 
  11  chr11_40898226     AKia    T    C        0      0        2 
  11  chr11_40898226     AOna    T    C        0      0        2 
  11  chr11_40898226     ASom    T    C        0      0        2 
  11  chr11_40898226     HCab    T    C        0      0        2 
  11  chr11_40898226     HPrz    T    C        0      0        2 
  11  chr11_40898226     ZBoe    T    C      0.5      1        2 
  11  chr11_40898226     ZGre    T    C        0      0        2 
  11  chr11_40898226     ZHar    T    C        0      0        2 
  11  chr11_40898226   Sample    T    C        0      0        2 
  11  chr11_40906392     AAsi    C    T        0      0        2 
  11  chr11_40906392     AKia    C    T        0      0        2 
  11  chr11_40906392     AOna    C    T        0      0        2 
  11  chr11_40906392     ASom    C    T        0      0        2 
  11  chr11_40906392     HCab    C    T        1      2        2 
  11  chr11_40906392     HPrz    C    T        1      2        2 
  11  chr11_40906392     ZBoe    C    T        0      0        2 
  11  chr11_40906392     ZGre    C    T        0      0        2 
  11  chr11_40906392     ZHar    C    T        0      0        2 
  11  chr11_40906392   Sample    C    T        0      0        2 
  11  chr11_40915233     AAsi    A    G        0      0        2 
  11  chr11_40915233     AKia    A    G        0      0        2 
  11  chr11_40915233     AOna    A    G        0      0        2 
  11  chr11_40915233     ASom    A    G        0      0        2 
  11  chr11_40915233     HCab    A    G        0      0        2 
  11  chr11_40915233     HPrz    A    G        0      0        2 
  11  chr11_40915233     ZBoe    A    G        0      0        2 
  11  chr11_40915233     ZGre    A    G        0      0        2 
  11  chr11_40915233     ZHar    A    G      0.5      1        2 
  11  chr11_40915233   Sample    A    G        0      0        2 
  11  chr11_40915539     AAsi    A    G        0      0        2 
  11  chr11_40915539     AKia    A    G        0      0        2 
  11  chr11_40915539     AOna    A    G        0      0        2 
  11  chr11_40915539     ASom    A    G        1      2        2 
  11  chr11_40915539     HCab    A    G        0      0        2 
  11  chr11_40915539     HPrz    A    G        0      0        2 
  11  chr11_40915539     ZBoe    A    G        0      0        2 
  11  chr11_40915539     ZGre    A    G        0      0        2 
  11  chr11_40915539     ZHar    A    G        0      0        2 
  11  chr11_40915539   Sample    A    G        0      0        2 
  11  chr11_40916236     AAsi    C    T        0      0        2 
  11  chr11_40916236     AKia    C    T        0      0        2 
  11  chr11_40916236     AOna    C    T        0      0        2 
  11  chr11_40916236     ASom    C    T        0      0        2 
  11  chr11_40916236     HCab    C    T        1      2        2 
  11  chr11_40916236     HPrz    C    T        1      2        2 
  11  chr11_40916236     ZBoe    C    T        0      0        2 
  11  chr11_40916236     ZGre    C    T        0      0        2 
  11  chr11_40916236     ZHar    C    T        0      0        2 
  11  chr11_40916236   Sample    C    T        0      0        2 
  11  chr11_40920828     AAsi    C    A        0      0        2 
  11  chr11_40920828     AKia    C    A        0      0        2 
  11  chr11_40920828     AOna    C    A        0      0        2 
  11  chr11_40920828     ASom    C    A        0      0        2 
  11  chr11_40920828     HCab    C    A        1      2        2 
  11  chr11_40920828     HPrz    C    A        1      2        2 
  11  chr11_40920828     ZBoe    C    A        0      0        2 
  11  chr11_40920828     ZGre    C    A        0      0        2 
  11  chr11_40920828     ZHar    C    A        0      0        2 
  11  chr11_40920828   Sample    C    A        0      0        2 
  11  chr11_40921892     AAsi    T    C        0      0        2 
  11  chr11_40921892     AKia    T    C        0      0        2 
  11  chr11_40921892     AOna    T    C        0      0        2 
  11  chr11_40921892     ASom    T    C        0      0        2 
  11  chr11_40921892     HCab    T    C        1      2        2 
  11  chr11_40921892     HPrz    T    C      0.5      1        2 
  11  chr11_40921892     ZBoe    T    C        0      0        2 
  11  chr11_40921892     ZGre    T    C        0      0        2 
  11  chr11_40921892     ZHar    T    C        0      0        2 
  11  chr11_40921892   Sample    T    C        0      0        2 
  11  chr11_40926364     AAsi    G    C        0      0        2 
  11  chr11_40926364     AKia    G    C        0      0        2 
  11  chr11_40926364     AOna    G    C        1      2        2 
  11  chr11_40926364     ASom    G    C        0      0        2 
  11  chr11_40926364     HCab    G    C        0      0        2 
  11  chr11_40926364     HPrz    G    C        0      0        2 
  11  chr11_40926364     ZBoe    G    C        0      0        2 
  11  chr11_40926364     ZGre    G    C        0      0        2 
  11  chr11_40926364     ZHar    G    C        0      0        2 
  11  chr11_40926364   Sample    G    C        0      0        2 
  11  chr11_40926948     AAsi    A    G        0      0        2 
  11  chr11_40926948     AKia    A    G        0      0        2 
  11  chr11_40926948     AOna    A    G        0      0        2 
  11  chr11_40926948     ASom    A    G        0      0        2 
  11  chr11_40926948     HCab    A    G        1      2        2 
  11  chr11_40926948     HPrz    A    G        1      2        2 
  11  chr11_40926948     ZBoe    A    G        0      0        2 
  11  chr11_40926948     ZGre    A    G        0      0        2 
  11  chr11_40926948     ZHar    A    G        0      0        2 
  11  chr11_40926948   Sample    A    G        0      0        2 
  11  chr11_40927051     AAsi    G    A        1      2        2 
  11  chr11_40927051     AKia    G    A        0      0        2 
  11  chr11_40927051     AOna    G    A        0      0        2 
  11  chr11_40927051     ASom    G    A        1      2        2 
  11  chr11_40927051     HCab    G    A        0      0        2 
  11  chr11_40927051     HPrz    G    A        0      0        2 
  11  chr11_40927051     ZBoe    G    A        0      0        2 
  11  chr11_40927051     ZGre    G    A        0      0        2 
  11  chr11_40927051     ZHar    G    A        0      0        2 
  11  chr11_40927051   Sample    G    A        1      2        2 
  11  chr11_40929831     AAsi    A    G        0      0        2 
  11  chr11_40929831     AKia    A    G        1      2        2 
  11  chr11_40929831     AOna    A    G        0      0        2 
  11  chr11_40929831     ASom    A    G        0      0        2 
  11  chr11_40929831     HCab    A    G        0      0        2 
  11  chr11_40929831     HPrz    A    G        0      0        2 
  11  chr11_40929831     ZBoe    A    G        0      0        2 
  11  chr11_40929831     ZGre    A    G        0      0        2 
  11  chr11_40929831     ZHar    A    G        0      0        2 
  11  chr11_40929831   Sample    A    G        0      0        2 
  11  chr11_40935526     AAsi    A    G        0      0        2 
  11  chr11_40935526     AKia    A    G        0      0        2 
  11  chr11_40935526     AOna    A    G        1      2        2 
  11  chr11_40935526     ASom    A    G        0      0        2 
  11  chr11_40935526     HCab    A    G        0      0        2 
  11  chr11_40935526     HPrz    A    G        0      0        2 
  11  chr11_40935526     ZBoe    A    G        0      0        2 
  11  chr11_40935526     ZGre    A    G        0      0        2 
  11  chr11_40935526     ZHar    A    G        0      0        2 
  11  chr11_40935526   Sample    A    G        0      0        2 
  11  chr11_40938618     AAsi    C    T        0      0        2 
  11  chr11_40938618     AKia    C    T        0      0        2 
  11  chr11_40938618     AOna    C    T        0      0        2 
  11  chr11_40938618     ASom    C    T        0      0        2 
  11  chr11_40938618     HCab    C    T        0      0        2 
  11  chr11_40938618     HPrz    C    T        0      0        2 
  11  chr11_40938618     ZBoe    C    T        0      0        2 
  11  chr11_40938618     ZGre    C    T        1      2        2 
  11  chr11_40938618     ZHar    C    T        0      0        2 
  11  chr11_40938618   Sample    C    T        0      0        2 
  11  chr11_40945950     AAsi    C    G        0      0        2 
  11  chr11_40945950     AKia    C    G        1      2        2 
  11  chr11_40945950     AOna    C    G        1      2        2 
  11  chr11_40945950     ASom    C    G        0      0        2 
  11  chr11_40945950     HCab    C    G        0      0        2 
  11  chr11_40945950     HPrz    C    G        0      0        2 
  11  chr11_40945950     ZBoe    C    G        0      0        2 
  11  chr11_40945950     ZGre    C    G        0      0        2 
  11  chr11_40945950     ZHar    C    G        0      0        2 
  11  chr11_40945950   Sample    C    G        0      0        2 
  11  chr11_40954425     AAsi    A    T        0      0        2 
  11  chr11_40954425     AKia    A    T        1      2        2 
  11  chr11_40954425     AOna    A    T        1      2        2 
  11  chr11_40954425     ASom    A    T        0      0        2 
  11  chr11_40954425     HCab    A    T        0      0        2 
  11  chr11_40954425     HPrz    A    T        0      0        2 
  11  chr11_40954425     ZBoe    A    T        0      0        2 
  11  chr11_40954425     ZGre    A    T        0      0        2 
  11  chr11_40954425     ZHar    A    T        0      0        2 
  11  chr11_40954425   Sample    A    T        0      0        2 
  11  chr11_40956684     AAsi    C    G        0      0        2 
  11  chr11_40956684     AKia    C    G        0      0        2 
  11  chr11_40956684     AOna    C    G        0      0        2 
  11  chr11_40956684     ASom    C    G        0      0        2 
  11  chr11_40956684     HCab    C    G        1      2        2 
  11  chr11_40956684     HPrz    C    G        1      2        2 
  11  chr11_40956684     ZBoe    C    G        0      0        2 
  11  chr11_40956684     ZGre    C    G        0      0        2 
  11  chr11_40956684     ZHar    C    G        0      0        2 
  11  chr11_40956684   Sample    C    G        0      0        2 
  11  chr11_40961999     AAsi    T    C        0      0        2 
  11  chr11_40961999     AKia    T    C        0      0        2 
  11  chr11_40961999     AOna    T    C        0      0        2 
  11  chr11_40961999     ASom    T    C        0      0        2 
  11  chr11_40961999     HCab    T    C        0      0        2 
  11  chr11_40961999     HPrz    T    C        0      0        2 
  11  chr11_40961999     ZBoe    T    C        0      0        2 
  11  chr11_40961999     ZGre    T    C        0      0        2 
  11  chr11_40961999     ZHar    T    C        1      2        2 
  11  chr11_40961999   Sample    T    C        0      0        2 
  11  chr11_40968022     AAsi    T    C        0      0        2 
  11  chr11_40968022     AKia    T    C        0      0        2 
  11  chr11_40968022     AOna    T    C        0      0        2 
  11  chr11_40968022     ASom    T    C        0      0        2 
  11  chr11_40968022     HCab    T    C        0      0        2 
  11  chr11_40968022     HPrz    T    C        0      0        2 
  11  chr11_40968022     ZBoe    T    C        1      2        2 
  11  chr11_40968022     ZGre    T    C        0      0        2 
  11  chr11_40968022     ZHar    T    C        0      0        2 
  11  chr11_40968022   Sample    T    C        0      0        2 
  11  chr11_40970809     AAsi    C    A        0      0        2 
  11  chr11_40970809     AKia    C    A        0      0        2 
  11  chr11_40970809     AOna    C    A        1      2        2 
  11  chr11_40970809     ASom    C    A        0      0        2 
  11  chr11_40970809     HCab    C    A        0      0        2 
  11  chr11_40970809     HPrz    C    A        0      0        2 
  11  chr11_40970809     ZBoe    C    A        0      0        2 
  11  chr11_40970809     ZGre    C    A        0      0        2 
  11  chr11_40970809     ZHar    C    A        0      0        2 
  11  chr11_40970809   Sample    C    A        0      0        2 
  11  chr11_40972610     AAsi    G    C        0      0        2 
  11  chr11_40972610     AKia    G    C        1      2        2 
  11  chr11_40972610     AOna    G    C        1      2        2 
  11  chr11_40972610     ASom    G    C        0      0        2 
  11  chr11_40972610     HCab    G    C        0      0        2 
  11  chr11_40972610     HPrz    G    C        0      0        2 
  11  chr11_40972610     ZBoe    G    C        0      0        2 
  11  chr11_40972610     ZGre    G    C        0      0        2 
  11  chr11_40972610     ZHar    G    C        0      0        2 
  11  chr11_40972610   Sample    G    C        0      0        2 
  11  chr11_40978985     AAsi    C    T        0      0        2 
  11  chr11_40978985     AKia    C    T        0      0        2 
  11  chr11_40978985     AOna    C    T        0      0        2 
  11  chr11_40978985     ASom    C    T        0      0        2 
  11  chr11_40978985     HCab    C    T        1      2        2 
  11  chr11_40978985     HPrz    C    T        1      2        2 
  11  chr11_40978985     ZBoe    C    T        0      0        2 
  11  chr11_40978985     ZGre    C    T        0      0        2 
  11  chr11_40978985     ZHar    C    T        0      0        2 
  11  chr11_40978985   Sample    C    T        0      0        2 
  11  chr11_40980553     AAsi    A    G        1      2        2 
  11  chr11_40980553     AKia    A    G        0      0        2 
  11  chr11_40980553     AOna    A    G        0      0        2 
  11  chr11_40980553     ASom    A    G        1      2        2 
  11  chr11_40980553     HCab    A    G        0      0        2 
  11  chr11_40980553     HPrz    A    G        0      0        2 
  11  chr11_40980553     ZBoe    A    G        0      0        2 
  11  chr11_40980553     ZGre    A    G        0      0        2 
  11  chr11_40980553     ZHar    A    G        0      0        2 
  11  chr11_40980553   Sample    A    G        1      2        2 
  11  chr11_41011476     AAsi    T    C        0      0        2 
  11  chr11_41011476     AKia    T    C        0      0        2 
  11  chr11_41011476     AOna    T    C        0      0        2 
  11  chr11_41011476     ASom    T    C        0      0        2 
  11  chr11_41011476     HCab    T    C        0      0        2 
  11  chr11_41011476     HPrz    T    C        0      0        2 
  11  chr11_41011476     ZBoe    T    C      0.5      1        2 
  11  chr11_41011476     ZGre    T    C        0      0        2 
  11  chr11_41011476     ZHar    T    C        0      0        2 
  11  chr11_41011476   Sample    T    C        0      0        2 
  11  chr11_41013470     AAsi    C    T        0      0        2 
  11  chr11_41013470     AKia    C    T        0      0        2 
  11  chr11_41013470     AOna    C    T        0      0        2 
  11  chr11_41013470     ASom    C    T        0      0        2 
  11  chr11_41013470     HCab    C    T        0      0        2 
  11  chr11_41013470     HPrz    C    T        0      0        2 
  11  chr11_41013470     ZBoe    C    T        0      0        2 
  11  chr11_41013470     ZGre    C    T        0      0        2 
  11  chr11_41013470     ZHar    C    T        1      2        2 
  11  chr11_41013470   Sample    C    T        0      0        2 
  11  chr11_41014770     AAsi    C    A        0      0        2 
  11  chr11_41014770     AKia    C    A        0      0        2 
  11  chr11_41014770     AOna    C    A        0      0        2 
  11  chr11_41014770     ASom    C    A        0      0        2 
  11  chr11_41014770     HCab    C    A        0      0        2 
  11  chr11_41014770     HPrz    C    A        0      0        2 
  11  chr11_41014770     ZBoe    C    A        0      0        2 
  11  chr11_41014770     ZGre    C    A        1      2        2 
  11  chr11_41014770     ZHar    C    A        0      0        2 
  11  chr11_41014770   Sample    C    A        0      0        2 
  11  chr11_41019529     AAsi    A    G        0      0        2 
  11  chr11_41019529     AKia    A    G        0      0        2 
  11  chr11_41019529     AOna    A    G        0      0        2 
  11  chr11_41019529     ASom    A    G        0      0        2 
  11  chr11_41019529     HCab    A    G        0      0        2 
  11  chr11_41019529     HPrz    A    G        0      0        2 
  11  chr11_41019529     ZBoe    A    G        0      0        2 
  11  chr11_41019529     ZGre    A    G        0      0        2 
  11  chr11_41019529     ZHar    A    G      0.5      1        2 
  11  chr11_41019529   Sample    A    G        0      0        2 
  11  chr11_41020428     AAsi    A    G        0      0        2 
  11  chr11_41020428     AKia    A    G        1      2        2 
  11  chr11_41020428     AOna    A    G        0      0        2 
  11  chr11_41020428     ASom    A    G        0      0        2 
  11  chr11_41020428     HCab    A    G        0      0        2 
  11  chr11_41020428     HPrz    A    G        0      0        2 
  11  chr11_41020428     ZBoe    A    G        0      0        2 
  11  chr11_41020428     ZGre    A    G        0      0        2 
  11  chr11_41020428     ZHar    A    G        0      0        2 
  11  chr11_41020428   Sample    A    G        0      0        2 
  11  chr11_41028569     AAsi    G    A        0      0        2 
  11  chr11_41028569     AKia    G    A        0      0        2 
  11  chr11_41028569     AOna    G    A        0      0        2 
  11  chr11_41028569     ASom    G    A        0      0        2 
  11  chr11_41028569     HCab    G    A        0      0        2 
  11  chr11_41028569     HPrz    G    A        0      0        2 
  11  chr11_41028569     ZBoe    G    A        0      0        2 
  11  chr11_41028569     ZGre    G    A        0      0        2 
  11  chr11_41028569     ZHar    G    A        1      2        2 
  11  chr11_41028569   Sample    G    A        0      0        2 
  11  chr11_41057296     AAsi    C    A        0      0        2 
  11  chr11_41057296     AKia    C    A        0      0        2 
  11  chr11_41057296     AOna    C    A        1      2        2 
  11  chr11_41057296     ASom    C    A        0      0        2 
  11  chr11_41057296     HCab    C    A        0      0        2 
  11  chr11_41057296     HPrz    C    A        0      0        2 
  11  chr11_41057296     ZBoe    C    A        0      0        2 
  11  chr11_41057296     ZGre    C    A        0      0        2 
  11  chr11_41057296     ZHar    C    A        0      0        2 
  11  chr11_41057296   Sample    C    A        0      0        2 
  11  chr11_41057835     AAsi    C    T        0      0        2 
  11  chr11_41057835     AKia    C    T        0      0        2 
  11  chr11_41057835     AOna    C    T        0      0        2 
  11  chr11_41057835     ASom    C    T        0      0        2 
  11  chr11_41057835     HCab    C    T        1      2        2 
  11  chr11_41057835     HPrz    C    T        1      2        2 
  11  chr11_41057835     ZBoe    C    T        0      0        2 
  11  chr11_41057835     ZGre    C    T        0      0        2 
  11  chr11_41057835     ZHar    C    T        0      0        2 
  11  chr11_41057835   Sample    C    T        0      0        2 
  11  chr11_41069194     AAsi    G    C        0      0        2 
  11  chr11_41069194     AKia    G    C        0      0        2 
  11  chr11_41069194     AOna    G    C        0      0        2 
  11  chr11_41069194     ASom    G    C        0      0        2 
  11  chr11_41069194     HCab    G    C        0      0        2 
  11  chr11_41069194     HPrz    G    C        1      2        2 
  11  chr11_41069194     ZBoe    G    C        0      0        2 
  11  chr11_41069194     ZGre    G    C        0      0        2 
  11  chr11_41069194     ZHar    G    C        0      0        2 
  11  chr11_41069194   Sample    G    C        0      0        2 
  11  chr11_41074822     AAsi    A    G        0      0        2 
  11  chr11_41074822     AKia    A    G        0      0        2 
  11  chr11_41074822     AOna    A    G        0      0        2 
  11  chr11_41074822     ASom    A    G        0      0        2 
  11  chr11_41074822     HCab    A    G        1      2        2 
  11  chr11_41074822     HPrz    A    G        1      2        2 
  11  chr11_41074822     ZBoe    A    G        0      0        2 
  11  chr11_41074822     ZGre    A    G        0      0        2 
  11  chr11_41074822     ZHar    A    G        0      0        2 
  11  chr11_41074822   Sample    A    G        0      0        2 
  11  chr11_41080050     AAsi    A    G        0      0        2 
  11  chr11_41080050     AKia    A    G        1      2        2 
  11  chr11_41080050     AOna    A    G        1      2        2 
  11  chr11_41080050     ASom    A    G        0      0        2 
  11  chr11_41080050     HCab    A    G        0      0        2 
  11  chr11_41080050     HPrz    A    G        0      0        2 
  11  chr11_41080050     ZBoe    A    G        0      0        2 
  11  chr11_41080050     ZGre    A    G        0      0        2 
  11  chr11_41080050     ZHar    A    G        0      0        2 
  11  chr11_41080050   Sample    A    G        0      0        2 
  11  chr11_41082325     AAsi    A    G        0      0        2 
  11  chr11_41082325     AKia    A    G        0      0        2 
  11  chr11_41082325     AOna    A    G        0      0        2 
  11  chr11_41082325     ASom    A    G        0      0        2 
  11  chr11_41082325     HCab    A    G        0      0        2 
  11  chr11_41082325     HPrz    A    G        0      0        2 
  11  chr11_41082325     ZBoe    A    G      0.5      1        2 
  11  chr11_41082325     ZGre    A    G        0      0        2 
  11  chr11_41082325     ZHar    A    G        0      0        2 
  11  chr11_41082325   Sample    A    G        0      0        2 
  11  chr11_41084620     AAsi    G    A        0      0        2 
  11  chr11_41084620     AKia    G    A        0      0        2 
  11  chr11_41084620     AOna    G    A        0      0        2 
  11  chr11_41084620     ASom    G    A        0      0        2 
  11  chr11_41084620     HCab    G    A        1      2        2 
  11  chr11_41084620     HPrz    G    A        1      2        2 
  11  chr11_41084620     ZBoe    G    A        0      0        2 
  11  chr11_41084620     ZGre    G    A        0      0        2 
  11  chr11_41084620     ZHar    G    A        0      0        2 
  11  chr11_41084620   Sample    G    A        0      0        2 
  11  chr11_41099190     AAsi    G    C        0      0        2 
  11  chr11_41099190     AKia    G    C        0      0        2 
  11  chr11_41099190     AOna    G    C        0      0        2 
  11  chr11_41099190     ASom    G    C        0      0        2 
  11  chr11_41099190     HCab    G    C        1      2        2 
  11  chr11_41099190     HPrz    G    C        1      2        2 
  11  chr11_41099190     ZBoe    G    C        0      0        2 
  11  chr11_41099190     ZGre    G    C        0      0        2 
  11  chr11_41099190     ZHar    G    C        0      0        2 
  11  chr11_41099190   Sample    G    C        0      0        2 
  11  chr11_41122447     AAsi    G    A        0      0        2 
  11  chr11_41122447     AKia    G    A        0      0        2 
  11  chr11_41122447     AOna    G    A        0      0        2 
  11  chr11_41122447     ASom    G    A        0      0        2 
  11  chr11_41122447     HCab    G    A        0      0        2 
  11  chr11_41122447     HPrz    G    A        0      0        2 
  11  chr11_41122447     ZBoe    G    A        0      0        2 
  11  chr11_41122447     ZGre    G    A        1      2        2 
  11  chr11_41122447     ZHar    G    A        0      0        2 
  11  chr11_41122447   Sample    G    A        0      0        2 
  11  chr11_41122617     AAsi    A    G        0      0        2 
  11  chr11_41122617     AKia    A    G        0      0        2 
  11  chr11_41122617     AOna    A    G        0      0        2 
  11  chr11_41122617     ASom    A    G        0      0        2 
  11  chr11_41122617     HCab    A    G        0      0        2 
  11  chr11_41122617     HPrz    A    G        0      0        2 
  11  chr11_41122617     ZBoe    A    G      0.5      1        2 
  11  chr11_41122617     ZGre    A    G        0      0        2 
  11  chr11_41122617     ZHar    A    G        0      0        2 
  11  chr11_41122617   Sample    A    G        0      0        2 
  11  chr11_41124389     AAsi    C    T        0      0        2 
  11  chr11_41124389     AKia    C    T        1      2        2 
  11  chr11_41124389     AOna    C    T        1      2        2 
  11  chr11_41124389     ASom    C    T        0      0        2 
  11  chr11_41124389     HCab    C    T        0      0        2 
  11  chr11_41124389     HPrz    C    T        0      0        2 
  11  chr11_41124389     ZBoe    C    T        0      0        2 
  11  chr11_41124389     ZGre    C    T        0      0        2 
  11  chr11_41124389     ZHar    C    T        0      0        2 
  11  chr11_41124389   Sample    C    T        0      0        2 
  11  chr11_41125112     AAsi    A    G        0      0        2 
  11  chr11_41125112     AKia    A    G        0      0        2 
  11  chr11_41125112     AOna    A    G        0      0        2 
  11  chr11_41125112     ASom    A    G        1      2        2 
  11  chr11_41125112     HCab    A    G        0      0        2 
  11  chr11_41125112     HPrz    A    G        0      0        2 
  11  chr11_41125112     ZBoe    A    G        0      0        2 
  11  chr11_41125112     ZGre    A    G        0      0        2 
  11  chr11_41125112     ZHar    A    G        0      0        2 
  11  chr11_41125112   Sample    A    G        0      0        2 
  11  chr11_41137455     AAsi    C    T        0      0        2 
  11  chr11_41137455     AKia    C    T        0      0        2 
  11  chr11_41137455     AOna    C    T        0      0        2 
  11  chr11_41137455     ASom    C    T        0      0        2 
  11  chr11_41137455     HCab    C    T        0      0        2 
  11  chr11_41137455     HPrz    C    T        0      0        2 
  11  chr11_41137455     ZBoe    C    T      0.5      1        2 
  11  chr11_41137455     ZGre    C    T        0      0        2 
  11  chr11_41137455     ZHar    C    T        0      0        2 
  11  chr11_41137455   Sample    C    T        0      0        2 
  11  chr11_41148240     AAsi    C    T        0      0        2 
  11  chr11_41148240     AKia    C    T        0      0        2 
  11  chr11_41148240     AOna    C    T        0      0        2 
  11  chr11_41148240     ASom    C    T        1      2        2 
  11  chr11_41148240     HCab    C    T        0      0        2 
  11  chr11_41148240     HPrz    C    T        0      0        2 
  11  chr11_41148240     ZBoe    C    T        0      0        2 
  11  chr11_41148240     ZGre    C    T        0      0        2 
  11  chr11_41148240     ZHar    C    T        0      0        2 
  11  chr11_41148240   Sample    C    T        0      0        2 
  11  chr11_41152575     AAsi    T    C        0      0        2 
  11  chr11_41152575     AKia    T    C        0      0        2 
  11  chr11_41152575     AOna    T    C        0      0        2 
  11  chr11_41152575     ASom    T    C        0      0        2 
  11  chr11_41152575     HCab    T    C        0      0        2 
  11  chr11_41152575     HPrz    T    C        0      0        2 
  11  chr11_41152575     ZBoe    T    C        0      0        2 
  11  chr11_41152575     ZGre    T    C        0      0        2 
  11  chr11_41152575     ZHar    T    C      0.5      1        2 
  11  chr11_41152575   Sample    T    C        0      0        2 
  11  chr11_41166810     AAsi    T    C        0      0        2 
  11  chr11_41166810     AKia    T    C        0      0        2 
  11  chr11_41166810     AOna    T    C        0      0        2 
  11  chr11_41166810     ASom    T    C        0      0        2 
  11  chr11_41166810     HCab    T    C        1      2        2 
  11  chr11_41166810     HPrz    T    C        1      2        2 
  11  chr11_41166810     ZBoe    T    C        0      0        2 
  11  chr11_41166810     ZGre    T    C        0      0        2 
  11  chr11_41166810     ZHar    T    C        1      2        2 
  11  chr11_41166810   Sample    T    C        0      0        2 
  11  chr11_41180535     AAsi    A    G        0      0        2 
  11  chr11_41180535     AKia    A    G        0      0        2 
  11  chr11_41180535     AOna    A    G        0      0        2 
  11  chr11_41180535     ASom    A    G        0      0        2 
  11  chr11_41180535     HCab    A    G        0      0        2 
  11  chr11_41180535     HPrz    A    G        0      0        2 
  11  chr11_41180535     ZBoe    A    G        0      0        2 
  11  chr11_41180535     ZGre    A    G        0      0        2 
  11  chr11_41180535     ZHar    A    G        1      2        2 
  11  chr11_41180535   Sample    A    G        0      0        2 
  11  chr11_41181331     AAsi    T    A        0      0        2 
  11  chr11_41181331     AKia    T    A        0      0        2 
  11  chr11_41181331     AOna    T    A        0      0        2 
  11  chr11_41181331     ASom    T    A        0      0        2 
  11  chr11_41181331     HCab    T    A        0      0        2 
  11  chr11_41181331     HPrz    T    A        0      0        2 
  11  chr11_41181331     ZBoe    T    A        0      0        2 
  11  chr11_41181331     ZGre    T    A        1      2        2 
  11  chr11_41181331     ZHar    T    A        0      0        2 
  11  chr11_41181331   Sample    T    A        0      0        2 
  11  chr11_41182312     AAsi    T    C        0      0        2 
  11  chr11_41182312     AKia    T    C        0      0        2 
  11  chr11_41182312     AOna    T    C        0      0        2 
  11  chr11_41182312     ASom    T    C        0      0        2 
  11  chr11_41182312     HCab    T    C        0      0        2 
  11  chr11_41182312     HPrz    T    C      0.5      1        2 
  11  chr11_41182312     ZBoe    T    C        0      0        2 
  11  chr11_41182312     ZGre    T    C        0      0        2 
  11  chr11_41182312     ZHar    T    C        0      0        2 
  11  chr11_41182312   Sample    T    C        0      0        2 
  11  chr11_41186959     AAsi    C    A        0      0        2 
  11  chr11_41186959     AKia    C    A        0      0        2 
  11  chr11_41186959     AOna    C    A        0      0        2 
  11  chr11_41186959     ASom    C    A        0      0        2 
  11  chr11_41186959     HCab    C    A        0      0        2 
  11  chr11_41186959     HPrz    C    A        0      0        2 
  11  chr11_41186959     ZBoe    C    A        0      0        2 
  11  chr11_41186959     ZGre    C    A      0.5      1        2 
  11  chr11_41186959     ZHar    C    A        0      0        2 
  11  chr11_41186959   Sample    C    A        0      0        2 
  11  chr11_41189700     AAsi    G    C        0      0        2 
  11  chr11_41189700     AKia    G    C        1      2        2 
  11  chr11_41189700     AOna    G    C        0      0        2 
  11  chr11_41189700     ASom    G    C        0      0        2 
  11  chr11_41189700     HCab    G    C        0      0        2 
  11  chr11_41189700     HPrz    G    C        0      0        2 
  11  chr11_41189700     ZBoe    G    C        0      0        2 
  11  chr11_41189700     ZGre    G    C        0      0        2 
  11  chr11_41189700     ZHar    G    C        0      0        2 
  11  chr11_41189700   Sample    G    C        0      0        2 
  11  chr11_41195180     AAsi    A    G        0      0        2 
  11  chr11_41195180     AKia    A    G        0      0        2 
  11  chr11_41195180     AOna    A    G        0      0        2 
  11  chr11_41195180     ASom    A    G        0      0        2 
  11  chr11_41195180     HCab    A    G        1      2        2 
  11  chr11_41195180     HPrz    A    G        1      2        2 
  11  chr11_41195180     ZBoe    A    G        0      0        2 
  11  chr11_41195180     ZGre    A    G        0      0        2 
  11  chr11_41195180     ZHar    A    G        0      0        2 
  11  chr11_41195180   Sample    A    G        0      0        2 
  11  chr11_41197352     AAsi    T    G        0      0        2 
  11  chr11_41197352     AKia    T    G        0      0        2 
  11  chr11_41197352     AOna    T    G        0      0        2 
  11  chr11_41197352     ASom    T    G        0      0        2 
  11  chr11_41197352     HCab    T    G        1      2        2 
  11  chr11_41197352     HPrz    T    G        1      2        2 
  11  chr11_41197352     ZBoe    T    G        0      0        2 
  11  chr11_41197352     ZGre    T    G        0      0        2 
  11  chr11_41197352     ZHar    T    G        0      0        2 
  11  chr11_41197352   Sample    T    G        0      0        2 
  11  chr11_41197417     AAsi    G    T        0      0        2 
  11  chr11_41197417     AKia    G    T        0      0        2 
  11  chr11_41197417     AOna    G    T        0      0        2 
  11  chr11_41197417     ASom    G    T        0      0        2 
  11  chr11_41197417     HCab    G    T        1      2        2 
  11  chr11_41197417     HPrz    G    T        1      2        2 
  11  chr11_41197417     ZBoe    G    T        0      0        2 
  11  chr11_41197417     ZGre    G    T        0      0        2 
  11  chr11_41197417     ZHar    G    T        0      0        2 
  11  chr11_41197417   Sample    G    T        0      0        2 
  11  chr11_41202471     AAsi    G    A        0      0        2 
  11  chr11_41202471     AKia    G    A        0      0        2 
  11  chr11_41202471     AOna    G    A        0      0        2 
  11  chr11_41202471     ASom    G    A        0      0        2 
  11  chr11_41202471     HCab    G    A        0      0        2 
  11  chr11_41202471     HPrz    G    A        0      0        2 
  11  chr11_41202471     ZBoe    G    A        0      0        2 
  11  chr11_41202471     ZGre    G    A        0      0        2 
  11  chr11_41202471     ZHar    G    A      0.5      1        2 
  11  chr11_41202471   Sample    G    A        0      0        2 
  11  chr11_41213101     AAsi    T    C        0      0        2 
  11  chr11_41213101     AKia    T    C        0      0        2 
  11  chr11_41213101     AOna    T    C        0      0        2 
  11  chr11_41213101     ASom    T    C        0      0        2 
  11  chr11_41213101     HCab    T    C        0      0        2 
  11  chr11_41213101     HPrz    T    C        0      0        2 
  11  chr11_41213101     ZBoe    T    C        0      0        2 
  11  chr11_41213101     ZGre    T    C      0.5      1        2 
  11  chr11_41213101     ZHar    T    C        0      0        2 
  11  chr11_41213101   Sample    T    C        0      0        2 
  11  chr11_41213799     AAsi    C    T        0      0        2 
  11  chr11_41213799     AKia    C    T        0      0        2 
  11  chr11_41213799     AOna    C    T        0      0        2 
  11  chr11_41213799     ASom    C    T        0      0        2 
  11  chr11_41213799     HCab    C    T        1      2        2 
  11  chr11_41213799     HPrz    C    T        1      2        2 
  11  chr11_41213799     ZBoe    C    T        0      0        2 
  11  chr11_41213799     ZGre    C    T        0      0        2 
  11  chr11_41213799     ZHar    C    T        0      0        2 
  11  chr11_41213799   Sample    C    T        0      0        2 
  11  chr11_41218716     AAsi    A    C        1      2        2 
  11  chr11_41218716     AKia    A    C        0      0        2 
  11  chr11_41218716     AOna    A    C        0      0        2 
  11  chr11_41218716     ASom    A    C        1      2        2 
  11  chr11_41218716     HCab    A    C        0      0        2 
  11  chr11_41218716     HPrz    A    C        0      0        2 
  11  chr11_41218716     ZBoe    A    C        0      0        2 
  11  chr11_41218716     ZGre    A    C        0      0        2 
  11  chr11_41218716     ZHar    A    C        0      0        2 
  11  chr11_41218716   Sample    A    C        1      2        2 
  11  chr11_41218800     AAsi    T    C        0      0        2 
  11  chr11_41218800     AKia    T    C        0      0        2 
  11  chr11_41218800     AOna    T    C        0      0        2 
  11  chr11_41218800     ASom    T    C        0      0        2 
  11  chr11_41218800     HCab    T    C        0      0        2 
  11  chr11_41218800     HPrz    T    C        0      0        2 
  11  chr11_41218800     ZBoe    T    C      0.5      1        2 
  11  chr11_41218800     ZGre    T    C        0      0        2 
  11  chr11_41218800     ZHar    T    C        0      0        2 
  11  chr11_41218800   Sample    T    C        0      0        2 
  11  chr11_41219356     AAsi    G    C        0      0        2 
  11  chr11_41219356     AKia    G    C        0      0        2 
  11  chr11_41219356     AOna    G    C        0      0        2 
  11  chr11_41219356     ASom    G    C        0      0        2 
  11  chr11_41219356     HCab    G    C        0      0        2 
  11  chr11_41219356     HPrz    G    C        0      0        2 
  11  chr11_41219356     ZBoe    G    C        0      0        2 
  11  chr11_41219356     ZGre    G    C      0.5      1        2 
  11  chr11_41219356     ZHar    G    C        0      0        2 
  11  chr11_41219356   Sample    G    C        0      0        2 
  11  chr11_41220223     AAsi    T    C        0      0        2 
  11  chr11_41220223     AKia    T    C        0      0        2 
  11  chr11_41220223     AOna    T    C        0      0        2 
  11  chr11_41220223     ASom    T    C        0      0        2 
  11  chr11_41220223     HCab    T    C        0      0        2 
  11  chr11_41220223     HPrz    T    C        0      0        2 
  11  chr11_41220223     ZBoe    T    C      0.5      1        2 
  11  chr11_41220223     ZGre    T    C        0      0        2 
  11  chr11_41220223     ZHar    T    C        0      0        2 
  11  chr11_41220223   Sample    T    C        0      0        2 
  11  chr11_41221232     AAsi    T    C        1      2        2 
  11  chr11_41221232     AKia    T    C        0      0        2 
  11  chr11_41221232     AOna    T    C        0      0        2 
  11  chr11_41221232     ASom    T    C        0      0        2 
  11  chr11_41221232     HCab    T    C        0      0        2 
  11  chr11_41221232     HPrz    T    C        0      0        2 
  11  chr11_41221232     ZBoe    T    C        0      0        2 
  11  chr11_41221232     ZGre    T    C        0      0        2 
  11  chr11_41221232     ZHar    T    C        0      0        2 
  11  chr11_41221232   Sample    T    C        0      0        2 
  11  chr11_41221784     AAsi    C    T        0      0        2 
  11  chr11_41221784     AKia    C    T        0      0        2 
  11  chr11_41221784     AOna    C    T        0      0        2 
  11  chr11_41221784     ASom    C    T        0      0        2 
  11  chr11_41221784     HCab    C    T        1      2        2 
  11  chr11_41221784     HPrz    C    T        1      2        2 
  11  chr11_41221784     ZBoe    C    T        0      0        2 
  11  chr11_41221784     ZGre    C    T        0      0        2 
  11  chr11_41221784     ZHar    C    T        0      0        2 
  11  chr11_41221784   Sample    C    T        0      0        2 
  11  chr11_41228275     AAsi    C    T        0      0        2 
  11  chr11_41228275     AKia    C    T        0      0        2 
  11  chr11_41228275     AOna    C    T        0      0        2 
  11  chr11_41228275     ASom    C    T        0      0        2 
  11  chr11_41228275     HCab    C    T        1      2        2 
  11  chr11_41228275     HPrz    C    T        1      2        2 
  11  chr11_41228275     ZBoe    C    T        0      0        2 
  11  chr11_41228275     ZGre    C    T        0      0        2 
  11  chr11_41228275     ZHar    C    T        0      0        2 
  11  chr11_41228275   Sample    C    T        0      0        2 
  11  chr11_41230878     AAsi    C    T        0      0        2 
  11  chr11_41230878     AKia    C    T        1      2        2 
  11  chr11_41230878     AOna    C    T        1      2        2 
  11  chr11_41230878     ASom    C    T        0      0        2 
  11  chr11_41230878     HCab    C    T        0      0        2 
  11  chr11_41230878     HPrz    C    T        0      0        2 
  11  chr11_41230878     ZBoe    C    T        0      0        2 
  11  chr11_41230878     ZGre    C    T        0      0        2 
  11  chr11_41230878     ZHar    C    T        0      0        2 
  11  chr11_41230878   Sample    C    T        0      0        2 
  11  chr11_41235475     AAsi    G    A        0      0        2 
  11  chr11_41235475     AKia    G    A        0      0        2 
  11  chr11_41235475     AOna    G    A        0      0        2 
  11  chr11_41235475     ASom    G    A        0      0        2 
  11  chr11_41235475     HCab    G    A        1      2        2 
  11  chr11_41235475     HPrz    G    A        1      2        2 
  11  chr11_41235475     ZBoe    G    A        0      0        2 
  11  chr11_41235475     ZGre    G    A        0      0        2 
  11  chr11_41235475     ZHar    G    A        0      0        2 
  11  chr11_41235475   Sample    G    A        0      0        2 
  11  chr11_41239187     AAsi    T    C        0      0        2 
  11  chr11_41239187     AKia    T    C        0      0        2 
  11  chr11_41239187     AOna    T    C        0      0        2 
  11  chr11_41239187     ASom    T    C        0      0        2 
  11  chr11_41239187     HCab    T    C        0      0        2 
  11  chr11_41239187     HPrz    T    C      0.5      1        2 
  11  chr11_41239187     ZBoe    T    C        0      0        2 
  11  chr11_41239187     ZGre    T    C        0      0        2 
  11  chr11_41239187     ZHar    T    C        0      0        2 
  11  chr11_41239187   Sample    T    C        0      0        2 
  11  chr11_41239809     AAsi    G    A        0      0        2 
  11  chr11_41239809     AKia    G    A        0      0        2 
  11  chr11_41239809     AOna    G    A        0      0        2 
  11  chr11_41239809     ASom    G    A        0      0        2 
  11  chr11_41239809     HCab    G    A        0      0        2 
  11  chr11_41239809     HPrz    G    A        0      0        2 
  11  chr11_41239809     ZBoe    G    A        0      0        2 
  11  chr11_41239809     ZGre    G    A        1      2        2 
  11  chr11_41239809     ZHar    G    A        0      0        2 
  11  chr11_41239809   Sample    G    A        0      0        2 
  11  chr11_41247475     AAsi    A    G        0      0        2 
  11  chr11_41247475     AKia    A    G        0      0        2 
  11  chr11_41247475     AOna    A    G        1      2        2 
  11  chr11_41247475     ASom    A    G        0      0        2 
  11  chr11_41247475     HCab    A    G        0      0        2 
  11  chr11_41247475     HPrz    A    G        0      0        2 
  11  chr11_41247475     ZBoe    A    G        0      0        2 
  11  chr11_41247475     ZGre    A    G        0      0        2 
  11  chr11_41247475     ZHar    A    G        0      0        2 
  11  chr11_41247475   Sample    A    G        0      0        2 
  11  chr11_41248391     AAsi    G    T        0      0        2 
  11  chr11_41248391     AKia    G    T        0      0        2 
  11  chr11_41248391     AOna    G    T        0      0        2 
  11  chr11_41248391     ASom    G    T        0      0        2 
  11  chr11_41248391     HCab    G    T        0      0        2 
  11  chr11_41248391     HPrz    G    T        0      0        2 
  11  chr11_41248391     ZBoe    G    T        0      0        2 
  11  chr11_41248391     ZGre    G    T        1      2        2 
  11  chr11_41248391     ZHar    G    T        0      0        2 
  11  chr11_41248391   Sample    G    T        0      0        2 
  11  chr11_41253132     AAsi    T    C        0      0        2 
  11  chr11_41253132     AKia    T    C        0      0        2 
  11  chr11_41253132     AOna    T    C        0      0        2 
  11  chr11_41253132     ASom    T    C        0      0        2 
  11  chr11_41253132     HCab    T    C        1      2        2 
  11  chr11_41253132     HPrz    T    C        1      2        2 
  11  chr11_41253132     ZBoe    T    C        0      0        2 
  11  chr11_41253132     ZGre    T    C        0      0        2 
  11  chr11_41253132     ZHar    T    C        0      0        2 
  11  chr11_41253132   Sample    T    C        0      0        2 
  11  chr11_41255130     AAsi    T    C        1      2        2 
  11  chr11_41255130     AKia    T    C        0      0        2 
  11  chr11_41255130     AOna    T    C        0      0        2 
  11  chr11_41255130     ASom    T    C        0      0        2 
  11  chr11_41255130     HCab    T    C        0      0        2 
  11  chr11_41255130     HPrz    T    C        0      0        2 
  11  chr11_41255130     ZBoe    T    C        0      0        2 
  11  chr11_41255130     ZGre    T    C        0      0        2 
  11  chr11_41255130     ZHar    T    C        0      0        2 
  11  chr11_41255130   Sample    T    C        0      0        2 
  11  chr11_41257179     AAsi    T    C        0      0        2 
  11  chr11_41257179     AKia    T    C        0      0        2 
  11  chr11_41257179     AOna    T    C        1      2        2 
  11  chr11_41257179     ASom    T    C        0      0        2 
  11  chr11_41257179     HCab    T    C        0      0        2 
  11  chr11_41257179     HPrz    T    C      0.5      1        2 
  11  chr11_41257179     ZBoe    T    C        0      0        2 
  11  chr11_41257179     ZGre    T    C        1      2        2 
  11  chr11_41257179     ZHar    T    C        0      0        2 
  11  chr11_41257179   Sample    T    C        0      0        2 
  11  chr11_41270094     AAsi    C    G        0      0        2 
  11  chr11_41270094     AKia    C    G        0      0        2 
  11  chr11_41270094     AOna    C    G        0      0        2 
  11  chr11_41270094     ASom    C    G        1      2        2 
  11  chr11_41270094     HCab    C    G        0      0        2 
  11  chr11_41270094     HPrz    C    G        0      0        2 
  11  chr11_41270094     ZBoe    C    G        0      0        2 
  11  chr11_41270094     ZGre    C    G        0      0        2 
  11  chr11_41270094     ZHar    C    G        0      0        2 
  11  chr11_41270094   Sample    C    G        0      0        2 
  11  chr11_41273328     AAsi    A    G        0      0        2 
  11  chr11_41273328     AKia    A    G        0      0        2 
  11  chr11_41273328     AOna    A    G        0      0        2 
  11  chr11_41273328     ASom    A    G        0      0        2 
  11  chr11_41273328     HCab    A    G        0      0        2 
  11  chr11_41273328     HPrz    A    G        0      0        2 
  11  chr11_41273328     ZBoe    A    G      0.5      1        2 
  11  chr11_41273328     ZGre    A    G        0      0        2 
  11  chr11_41273328     ZHar    A    G        0      0        2 
  11  chr11_41273328   Sample    A    G        0      0        2 
  11  chr11_41277769     AAsi    T    C        1      2        2 
  11  chr11_41277769     AKia    T    C        0      0        2 
  11  chr11_41277769     AOna    T    C        0      0        2 
  11  chr11_41277769     ASom    T    C        1      2        2 
  11  chr11_41277769     HCab    T    C        0      0        2 
  11  chr11_41277769     HPrz    T    C        0      0        2 
  11  chr11_41277769     ZBoe    T    C        0      0        2 
  11  chr11_41277769     ZGre    T    C        0      0        2 
  11  chr11_41277769     ZHar    T    C        0      0        2 
  11  chr11_41277769   Sample    T    C        1      2        2 
  11  chr11_41281508     AAsi    G    A        0      0        2 
  11  chr11_41281508     AKia    G    A        0      0        2 
  11  chr11_41281508     AOna    G    A        0      0        2 
  11  chr11_41281508     ASom    G    A        0      0        2 
  11  chr11_41281508     HCab    G    A        1      2        2 
  11  chr11_41281508     HPrz    G    A        1      2        2 
  11  chr11_41281508     ZBoe    G    A        0      0        2 
  11  chr11_41281508     ZGre    G    A        0      0        2 
  11  chr11_41281508     ZHar    G    A        0      0        2 
  11  chr11_41281508   Sample    G    A        0      0        2 
  11  chr11_41287090     AAsi    T    C        0      0        2 
  11  chr11_41287090     AKia    T    C        0      0        2 
  11  chr11_41287090     AOna    T    C        0      0        2 
  11  chr11_41287090     ASom    T    C        0      0        2 
  11  chr11_41287090     HCab    T    C        0      0        2 
  11  chr11_41287090     HPrz    T    C        0      0        2 
  11  chr11_41287090     ZBoe    T    C        0      0        2 
  11  chr11_41287090     ZGre    T    C        0      0        2 
  11  chr11_41287090     ZHar    T    C        1      2        2 
  11  chr11_41287090   Sample    T    C        0      0        2 
  11  chr11_41287487     AAsi    T    C        0      0        2 
  11  chr11_41287487     AKia    T    C        0      0        2 
  11  chr11_41287487     AOna    T    C        0      0        2 
  11  chr11_41287487     ASom    T    C        0      0        2 
  11  chr11_41287487     HCab    T    C        0      0        2 
  11  chr11_41287487     HPrz    T    C        0      0        2 
  11  chr11_41287487     ZBoe    T    C      0.5      1        2 
  11  chr11_41287487     ZGre    T    C        0      0        2 
  11  chr11_41287487     ZHar    T    C        0      0        2 
  11  chr11_41287487   Sample    T    C        0      0        2 
  11  chr11_41291381     AAsi    T    C        0      0        2 
  11  chr11_41291381     AKia    T    C        0      0        2 
  11  chr11_41291381     AOna    T    C        0      0        2 
  11  chr11_41291381     ASom    T    C        1      2        2 
  11  chr11_41291381     HCab    T    C        0      0        2 
  11  chr11_41291381     HPrz    T    C        0      0        2 
  11  chr11_41291381     ZBoe    T    C        0      0        2 
  11  chr11_41291381     ZGre    T    C        0      0        2 
  11  chr11_41291381     ZHar    T    C        0      0        2 
  11  chr11_41291381   Sample    T    C        0      0        2 
  11  chr11_41292390     AAsi    A    G        0      0        2 
  11  chr11_41292390     AKia    A    G        0      0        2 
  11  chr11_41292390     AOna    A    G        0      0        2 
  11  chr11_41292390     ASom    A    G        0      0        2 
  11  chr11_41292390     HCab    A    G        0      0        2 
  11  chr11_41292390     HPrz    A    G        0      0        2 
  11  chr11_41292390     ZBoe    A    G      0.5      1        2 
  11  chr11_41292390     ZGre    A    G        0      0        2 
  11  chr11_41292390     ZHar    A    G        0      0        2 
  11  chr11_41292390   Sample    A    G        0      0        2 
  11  chr11_41294997     AAsi    C    T        0      0        2 
  11  chr11_41294997     AKia    C    T        0      0        2 
  11  chr11_41294997     AOna    C    T        0      0        2 
  11  chr11_41294997     ASom    C    T        0      0        2 
  11  chr11_41294997     HCab    C    T        1      2        2 
  11  chr11_41294997     HPrz    C    T        1      2        2 
  11  chr11_41294997     ZBoe    C    T        0      0        2 
  11  chr11_41294997     ZGre    C    T        0      0        2 
  11  chr11_41294997     ZHar    C    T        0      0        2 
  11  chr11_41294997   Sample    C    T        0      0        2 
  11  chr11_41295986     AAsi    C    T        0      0        2 
  11  chr11_41295986     AKia    C    T        0      0        2 
  11  chr11_41295986     AOna    C    T        0      0        2 
  11  chr11_41295986     ASom    C    T        0      0        2 
  11  chr11_41295986     HCab    C    T        1      2        2 
  11  chr11_41295986     HPrz    C    T        1      2        2 
  11  chr11_41295986     ZBoe    C    T        0      0        2 
  11  chr11_41295986     ZGre    C    T        0      0        2 
  11  chr11_41295986     ZHar    C    T        0      0        2 
  11  chr11_41295986   Sample    C    T        0      0        2 
  11  chr11_41297360     AAsi    G    A        0      0        2 
  11  chr11_41297360     AKia    G    A        0      0        2 
  11  chr11_41297360     AOna    G    A        0      0        2 
  11  chr11_41297360     ASom    G    A        0      0        2 
  11  chr11_41297360     HCab    G    A        1      2        2 
  11  chr11_41297360     HPrz    G    A        1      2        2 
  11  chr11_41297360     ZBoe    G    A        0      0        2 
  11  chr11_41297360     ZGre    G    A        0      0        2 
  11  chr11_41297360     ZHar    G    A        0      0        2 
  11  chr11_41297360   Sample    G    A        0      0        2 
  11  chr11_41297818     AAsi    C    T        0      0        2 
  11  chr11_41297818     AKia    C    T        0      0        2 
  11  chr11_41297818     AOna    C    T        0      0        2 
  11  chr11_41297818     ASom    C    T        0      0        2 
  11  chr11_41297818     HCab    C    T        1      2        2 
  11  chr11_41297818     HPrz    C    T        1      2        2 
  11  chr11_41297818     ZBoe    C    T        0      0        2 
  11  chr11_41297818     ZGre    C    T        0      0        2 
  11  chr11_41297818     ZHar    C    T        0      0        2 
  11  chr11_41297818   Sample    C    T        0      0        2 
  11  chr11_41302186     AAsi    A    G        0      0        2 
  11  chr11_41302186     AKia    A    G        0      0        2 
  11  chr11_41302186     AOna    A    G        0      0        2 
  11  chr11_41302186     ASom    A    G        0      0        2 
  11  chr11_41302186     HCab    A    G        0      0        2 
  11  chr11_41302186     HPrz    A    G        0      0        2 
  11  chr11_41302186     ZBoe    A    G        0      0        2 
  11  chr11_41302186     ZGre    A    G        0      0        2 
  11  chr11_41302186     ZHar    A    G        1      2        2 
  11  chr11_41302186   Sample    A    G        0      0        2 
  11  chr11_41306261     AAsi    C    G        0      0        2 
  11  chr11_41306261     AKia    C    G        0      0        2 
  11  chr11_41306261     AOna    C    G        0      0        2 
  11  chr11_41306261     ASom    C    G        0      0        2 
  11  chr11_41306261     HCab    C    G        1      2        2 
  11  chr11_41306261     HPrz    C    G        1      2        2 
  11  chr11_41306261     ZBoe    C    G        0      0        2 
  11  chr11_41306261     ZGre    C    G        0      0        2 
  11  chr11_41306261     ZHar    C    G        0      0        2 
  11  chr11_41306261   Sample    C    G        0      0        2 
  11  chr11_41307020     AAsi    C    T        0      0        2 
  11  chr11_41307020     AKia    C    T        0      0        2 
  11  chr11_41307020     AOna    C    T        0      0        2 
  11  chr11_41307020     ASom    C    T        0      0        2 
  11  chr11_41307020     HCab    C    T        0      0        2 
  11  chr11_41307020     HPrz    C    T        0      0        2 
  11  chr11_41307020     ZBoe    C    T        0      0        2 
  11  chr11_41307020     ZGre    C    T        0      0        2 
  11  chr11_41307020     ZHar    C    T        1      2        2 
  11  chr11_41307020   Sample    C    T        0      0        2 
  11  chr11_41310316     AAsi    C    A        0      0        2 
  11  chr11_41310316     AKia    C    A        0      0        2 
  11  chr11_41310316     AOna    C    A        0      0        2 
  11  chr11_41310316     ASom    C    A        0      0        2 
  11  chr11_41310316     HCab    C    A        1      2        2 
  11  chr11_41310316     HPrz    C    A        1      2        2 
  11  chr11_41310316     ZBoe    C    A        0      0        2 
  11  chr11_41310316     ZGre    C    A        0      0        2 
  11  chr11_41310316     ZHar    C    A        0      0        2 
  11  chr11_41310316   Sample    C    A        0      0        2 
  11  chr11_41312157     AAsi    C    A        0      0        2 
  11  chr11_41312157     AKia    C    A        0      0        2 
  11  chr11_41312157     AOna    C    A        0      0        2 
  11  chr11_41312157     ASom    C    A        0      0        2 
  11  chr11_41312157     HCab    C    A        0      0        2 
  11  chr11_41312157     HPrz    C    A        0      0        2 
  11  chr11_41312157     ZBoe    C    A        0      0        2 
  11  chr11_41312157     ZGre    C    A        1      2        2 
  11  chr11_41312157     ZHar    C    A        0      0        2 
  11  chr11_41312157   Sample    C    A        0      0        2 
  11  chr11_41322228     AAsi    T    C        0      0        2 
  11  chr11_41322228     AKia    T    C        0      0        2 
  11  chr11_41322228     AOna    T    C        0      0        2 
  11  chr11_41322228     ASom    T    C        0      0        2 
  11  chr11_41322228     HCab    T    C      0.5      1        2 
  11  chr11_41322228     HPrz    T    C      0.5      1        2 
  11  chr11_41322228     ZBoe    T    C        0      0        2 
  11  chr11_41322228     ZGre    T    C        0      0        2 
  11  chr11_41322228     ZHar    T    C        0      0        2 
  11  chr11_41322228   Sample    T    C        0      0        2 
  11  chr11_41328613     AAsi    A    G        0      0        2 
  11  chr11_41328613     AKia    A    G        0      0        2 
  11  chr11_41328613     AOna    A    G        0      0        2 
  11  chr11_41328613     ASom    A    G        0      0        2 
  11  chr11_41328613     HCab    A    G        0      0        2 
  11  chr11_41328613     HPrz    A    G        0      0        2 
  11  chr11_41328613     ZBoe    A    G        0      0        2 
  11  chr11_41328613     ZGre    A    G        1      2        2 
  11  chr11_41328613     ZHar    A    G        0      0        2 
  11  chr11_41328613   Sample    A    G        0      0        2 
  11  chr11_41334169     AAsi    A    G        0      0        2 
  11  chr11_41334169     AKia    A    G        0      0        2 
  11  chr11_41334169     AOna    A    G        0      0        2 
  11  chr11_41334169     ASom    A    G        0      0        2 
  11  chr11_41334169     HCab    A    G        1      2        2 
  11  chr11_41334169     HPrz    A    G        1      2        2 
  11  chr11_41334169     ZBoe    A    G        0      0        2 
  11  chr11_41334169     ZGre    A    G        0      0        2 
  11  chr11_41334169     ZHar    A    G        0      0        2 
  11  chr11_41334169   Sample    A    G        0      0        2 
  11  chr11_41336145     AAsi    G    C        0      0        2 
  11  chr11_41336145     AKia    G    C        0      0        2 
  11  chr11_41336145     AOna    G    C        0      0        2 
  11  chr11_41336145     ASom    G    C        0      0        2 
  11  chr11_41336145     HCab    G    C        0      0        2 
  11  chr11_41336145     HPrz    G    C        0      0        2 
  11  chr11_41336145     ZBoe    G    C      0.5      1        2 
  11  chr11_41336145     ZGre    G    C        0      0        2 
  11  chr11_41336145     ZHar    G    C        0      0        2 
  11  chr11_41336145   Sample    G    C        0      0        2 
  11  chr11_41337387     AAsi    A    G        0      0        2 
  11  chr11_41337387     AKia    A    G      0.5      1        2 
  11  chr11_41337387     AOna    A    G        0      0        2 
  11  chr11_41337387     ASom    A    G        0      0        2 
  11  chr11_41337387     HCab    A    G        0      0        2 
  11  chr11_41337387     HPrz    A    G        0      0        2 
  11  chr11_41337387     ZBoe    A    G        0      0        2 
  11  chr11_41337387     ZGre    A    G        0      0        2 
  11  chr11_41337387     ZHar    A    G        0      0        2 
  11  chr11_41337387   Sample    A    G        0      0        2 
  11  chr11_41337773     AAsi    C    G        0      0        2 
  11  chr11_41337773     AKia    C    G        0      0        2 
  11  chr11_41337773     AOna    C    G        0      0        2 
  11  chr11_41337773     ASom    C    G        0      0        2 
  11  chr11_41337773     HCab    C    G        1      2        2 
  11  chr11_41337773     HPrz    C    G        1      2        2 
  11  chr11_41337773     ZBoe    C    G        0      0        2 
  11  chr11_41337773     ZGre    C    G        0      0        2 
  11  chr11_41337773     ZHar    C    G        0      0        2 
  11  chr11_41337773   Sample    C    G        0      0        2 
  11  chr11_41341783     AAsi    C    A        1      2        2 
  11  chr11_41341783     AKia    C    A        0      0        2 
  11  chr11_41341783     AOna    C    A        0      0        2 
  11  chr11_41341783     ASom    C    A        1      2        2 
  11  chr11_41341783     HCab    C    A        0      0        2 
  11  chr11_41341783     HPrz    C    A        0      0        2 
  11  chr11_41341783     ZBoe    C    A        0      0        2 
  11  chr11_41341783     ZGre    C    A        0      0        2 
  11  chr11_41341783     ZHar    C    A        0      0        2 
  11  chr11_41341783   Sample    C    A        1      2        2 
  11  chr11_41350121     AAsi    T    C        0      0        2 
  11  chr11_41350121     AKia    T    C        0      0        2 
  11  chr11_41350121     AOna    T    C        0      0        2 
  11  chr11_41350121     ASom    T    C        0      0        2 
  11  chr11_41350121     HCab    T    C        0      0        2 
  11  chr11_41350121     HPrz    T    C        0      0        2 
  11  chr11_41350121     ZBoe    T    C        0      0        2 
  11  chr11_41350121     ZGre    T    C        0      0        2 
  11  chr11_41350121     ZHar    T    C        1      2        2 
  11  chr11_41350121   Sample    T    C        0      0        2 
  11  chr11_41357363     AAsi    C    G        0      0        2 
  11  chr11_41357363     AKia    C    G        0      0        2 
  11  chr11_41357363     AOna    C    G        0      0        2 
  11  chr11_41357363     ASom    C    G        0      0        2 
  11  chr11_41357363     HCab    C    G      0.5      1        2 
  11  chr11_41357363     HPrz    C    G        0      0        2 
  11  chr11_41357363     ZBoe    C    G        0      0        2 
  11  chr11_41357363     ZGre    C    G        0      0        2 
  11  chr11_41357363     ZHar    C    G        0      0        2 
  11  chr11_41357363   Sample    C    G        0      0        2 
  11  chr11_41358185     AAsi    C    T        0      0        2 
  11  chr11_41358185     AKia    C    T        0      0        2 
  11  chr11_41358185     AOna    C    T        0      0        2 
  11  chr11_41358185     ASom    C    T        0      0        2 
  11  chr11_41358185     HCab    C    T        0      0        2 
  11  chr11_41358185     HPrz    C    T        0      0        2 
  11  chr11_41358185     ZBoe    C    T        1      2        2 
  11  chr11_41358185     ZGre    C    T        0      0        2 
  11  chr11_41358185     ZHar    C    T        0      0        2 
  11  chr11_41358185   Sample    C    T        0      0        2 
  11  chr11_41360027     AAsi    T    C        0      0        2 
  11  chr11_41360027     AKia    T    C        0      0        2 
  11  chr11_41360027     AOna    T    C        0      0        2 
  11  chr11_41360027     ASom    T    C        1      2        2 
  11  chr11_41360027     HCab    T    C        0      0        2 
  11  chr11_41360027     HPrz    T    C        0      0        2 
  11  chr11_41360027     ZBoe    T    C        0      0        2 
  11  chr11_41360027     ZGre    T    C        0      0        2 
  11  chr11_41360027     ZHar    T    C        0      0        2 
  11  chr11_41360027   Sample    T    C        0      0        2 
  11  chr11_41361654     AAsi    A    G        0      0        2 
  11  chr11_41361654     AKia    A    G        0      0        2 
  11  chr11_41361654     AOna    A    G        0      0        2 
  11  chr11_41361654     ASom    A    G        0      0        2 
  11  chr11_41361654     HCab    A    G        1      2        2 
  11  chr11_41361654     HPrz    A    G        0      0        2 
  11  chr11_41361654     ZBoe    A    G        0      0        2 
  11  chr11_41361654     ZGre    A    G        0      0        2 
  11  chr11_41361654     ZHar    A    G        0      0        2 
  11  chr11_41361654   Sample    A    G        0      0        2 
  11  chr11_41361814     AAsi    A    G        0      0        2 
  11  chr11_41361814     AKia    A    G        0      0        2 
  11  chr11_41361814     AOna    A    G        0      0        2 
  11  chr11_41361814     ASom    A    G        0      0        2 
  11  chr11_41361814     HCab    A    G        0      0        2 
  11  chr11_41361814     HPrz    A    G        0      0        2 
  11  chr11_41361814     ZBoe    A    G      0.5      1        2 
  11  chr11_41361814     ZGre    A    G        0      0        2 
  11  chr11_41361814     ZHar    A    G        0      0        2 
  11  chr11_41361814   Sample    A    G        0      0        2 
  11  chr11_41363891     AAsi    G    A        0      0        2 
  11  chr11_41363891     AKia    G    A        0      0        2 
  11  chr11_41363891     AOna    G    A        0      0        2 
  11  chr11_41363891     ASom    G    A        0      0        2 
  11  chr11_41363891     HCab    G    A      0.5      1        2 
  11  chr11_41363891     HPrz    G    A        1      2        2 
  11  chr11_41363891     ZBoe    G    A        0      0        2 
  11  chr11_41363891     ZGre    G    A        0      0        2 
  11  chr11_41363891     ZHar    G    A        0      0        2 
  11  chr11_41363891   Sample    G    A        0      0        2 
  11  chr11_41367062     AAsi    A    C        0      0        2 
  11  chr11_41367062     AKia    A    C        0      0        2 
  11  chr11_41367062     AOna    A    C        0      0        2 
  11  chr11_41367062     ASom    A    C        0      0        2 
  11  chr11_41367062     HCab    A    C        1      2        2 
  11  chr11_41367062     HPrz    A    C        1      2        2 
  11  chr11_41367062     ZBoe    A    C        0      0        2 
  11  chr11_41367062     ZGre    A    C        0      0        2 
  11  chr11_41367062     ZHar    A    C        0      0        2 
  11  chr11_41367062   Sample    A    C        0      0        2 
  11  chr11_41371442     AAsi    C    A        0      0        2 
  11  chr11_41371442     AKia    C    A        0      0        2 
  11  chr11_41371442     AOna    C    A        0      0        2 
  11  chr11_41371442     ASom    C    A        0      0        2 
  11  chr11_41371442     HCab    C    A      0.5      1        2 
  11  chr11_41371442     HPrz    C    A        0      0        2 
  11  chr11_41371442     ZBoe    C    A        0      0        2 
  11  chr11_41371442     ZGre    C    A        0      0        2 
  11  chr11_41371442     ZHar    C    A        0      0        2 
  11  chr11_41371442   Sample    C    A        0      0        2 
  11  chr11_41372275     AAsi    T    C        0      0        2 
  11  chr11_41372275     AKia    T    C      0.5      1        2 
  11  chr11_41372275     AOna    T    C        0      0        2 
  11  chr11_41372275     ASom    T    C        0      0        2 
  11  chr11_41372275     HCab    T    C        0      0        2 
  11  chr11_41372275     HPrz    T    C        0      0        2 
  11  chr11_41372275     ZBoe    T    C        0      0        2 
  11  chr11_41372275     ZGre    T    C        0      0        2 
  11  chr11_41372275     ZHar    T    C        0      0        2 
  11  chr11_41372275   Sample    T    C        0      0        2 
  11  chr11_41381018     AAsi    C    G        0      0        2 
  11  chr11_41381018     AKia    C    G        1      2        2 
  11  chr11_41381018     AOna    C    G        0      0        2 
  11  chr11_41381018     ASom    C    G        0      0        2 
  11  chr11_41381018     HCab    C    G        0      0        2 
  11  chr11_41381018     HPrz    C    G        0      0        2 
  11  chr11_41381018     ZBoe    C    G        0      0        2 
  11  chr11_41381018     ZGre    C    G        1      2        2 
  11  chr11_41381018     ZHar    C    G        0      0        2 
  11  chr11_41381018   Sample    C    G        0      0        2 
  11  chr11_41389517     AAsi    G    A        0      0        2 
  11  chr11_41389517     AKia    G    A        0      0        2 
  11  chr11_41389517     AOna    G    A        0      0        2 
  11  chr11_41389517     ASom    G    A        0      0        2 
  11  chr11_41389517     HCab    G    A        0      0        2 
  11  chr11_41389517     HPrz    G    A        0      0        2 
  11  chr11_41389517     ZBoe    G    A      0.5      1        2 
  11  chr11_41389517     ZGre    G    A        0      0        2 
  11  chr11_41389517     ZHar    G    A        0      0        2 
  11  chr11_41389517   Sample    G    A        0      0        2 
  11  chr11_41403532     AAsi    T    C        0      0        2 
  11  chr11_41403532     AKia    T    C        0      0        2 
  11  chr11_41403532     AOna    T    C        0      0        2 
  11  chr11_41403532     ASom    T    C        0      0        2 
  11  chr11_41403532     HCab    T    C        0      0        2 
  11  chr11_41403532     HPrz    T    C        0      0        2 
  11  chr11_41403532     ZBoe    T    C      0.5      1        2 
  11  chr11_41403532     ZGre    T    C        0      0        2 
  11  chr11_41403532     ZHar    T    C        0      0        2 
  11  chr11_41403532   Sample    T    C        0      0        2 
  11  chr11_41404845     AAsi    G    C        0      0        2 
  11  chr11_41404845     AKia    G    C        0      0        2 
  11  chr11_41404845     AOna    G    C        0      0        2 
  11  chr11_41404845     ASom    G    C        0      0        2 
  11  chr11_41404845     HCab    G    C      0.5      1        2 
  11  chr11_41404845     HPrz    G    C      0.5      1        2 
  11  chr11_41404845     ZBoe    G    C        0      0        2 
  11  chr11_41404845     ZGre    G    C        0      0        2 
  11  chr11_41404845     ZHar    G    C        0      0        2 
  11  chr11_41404845   Sample    G    C        0      0        2 
  11  chr11_41406537     AAsi    T    A        0      0        2 
  11  chr11_41406537     AKia    T    A        0      0        2 
  11  chr11_41406537     AOna    T    A        0      0        2 
  11  chr11_41406537     ASom    T    A        0      0        2 
  11  chr11_41406537     HCab    T    A        1      2        2 
  11  chr11_41406537     HPrz    T    A        1      2        2 
  11  chr11_41406537     ZBoe    T    A        0      0        2 
  11  chr11_41406537     ZGre    T    A        0      0        2 
  11  chr11_41406537     ZHar    T    A        0      0        2 
  11  chr11_41406537   Sample    T    A        0      0        2 
  11  chr11_41411078     AAsi    T    C        0      0        2 
  11  chr11_41411078     AKia    T    C        1      2        2 
  11  chr11_41411078     AOna    T    C        1      2        2 
  11  chr11_41411078     ASom    T    C        0      0        2 
  11  chr11_41411078     HCab    T    C        0      0        2 
  11  chr11_41411078     HPrz    T    C        0      0        2 
  11  chr11_41411078     ZBoe    T    C        0      0        2 
  11  chr11_41411078     ZGre    T    C        0      0        2 
  11  chr11_41411078     ZHar    T    C        0      0        2 
  11  chr11_41411078   Sample    T    C        0      0        2 
  11  chr11_41411404     AAsi    C    G        0      0        2 
  11  chr11_41411404     AKia    C    G        0      0        2 
  11  chr11_41411404     AOna    C    G        0      0        2 
  11  chr11_41411404     ASom    C    G        0      0        2 
  11  chr11_41411404     HCab    C    G      0.5      1        2 
  11  chr11_41411404     HPrz    C    G      0.5      1        2 
  11  chr11_41411404     ZBoe    C    G        0      0        2 
  11  chr11_41411404     ZGre    C    G        0      0        2 
  11  chr11_41411404     ZHar    C    G        0      0        2 
  11  chr11_41411404   Sample    C    G        0      0        2 
  11  chr11_41411416     AAsi    G    A        0      0        2 
  11  chr11_41411416     AKia    G    A        1      2        2 
  11  chr11_41411416     AOna    G    A        0      0        2 
  11  chr11_41411416     ASom    G    A        0      0        2 
  11  chr11_41411416     HCab    G    A        0      0        2 
  11  chr11_41411416     HPrz    G    A        0      0        2 
  11  chr11_41411416     ZBoe    G    A        0      0        2 
  11  chr11_41411416     ZGre    G    A        0      0        2 
  11  chr11_41411416     ZHar    G    A        0      0        2 
  11  chr11_41411416   Sample    G    A        0      0        2 
  11  chr11_41413599     AAsi    A    G        0      0        2 
  11  chr11_41413599     AKia    A    G        0      0        2 
  11  chr11_41413599     AOna    A    G        0      0        2 
  11  chr11_41413599     ASom    A    G        0      0        2 
  11  chr11_41413599     HCab    A    G        1      2        2 
  11  chr11_41413599     HPrz    A    G        1      2        2 
  11  chr11_41413599     ZBoe    A    G        0      0        2 
  11  chr11_41413599     ZGre    A    G        0      0        2 
  11  chr11_41413599     ZHar    A    G        0      0        2 
  11  chr11_41413599   Sample    A    G        0      0        2 
  11  chr11_41415730     AAsi    A    G        0      0        2 
  11  chr11_41415730     AKia    A    G        0      0        2 
  11  chr11_41415730     AOna    A    G        0      0        2 
  11  chr11_41415730     ASom    A    G        0      0        2 
  11  chr11_41415730     HCab    A    G        0      0        2 
  11  chr11_41415730     HPrz    A    G        0      0        2 
  11  chr11_41415730     ZBoe    A    G        0      0        2 
  11  chr11_41415730     ZGre    A    G        0      0        2 
  11  chr11_41415730     ZHar    A    G      0.5      1        2 
  11  chr11_41415730   Sample    A    G        0      0        2 
  11  chr11_41417695     AAsi    T    C        0      0        2 
  11  chr11_41417695     AKia    T    C        0      0        2 
  11  chr11_41417695     AOna    T    C        0      0        2 
  11  chr11_41417695     ASom    T    C        0      0        2 
  11  chr11_41417695     HCab    T    C        0      0        2 
  11  chr11_41417695     HPrz    T    C        0      0        2 
  11  chr11_41417695     ZBoe    T    C        0      0        2 
  11  chr11_41417695     ZGre    T    C        0      0        2 
  11  chr11_41417695     ZHar    T    C      0.5      1        2 
  11  chr11_41417695   Sample    T    C        0      0        2 
  11  chr11_41430128     AAsi    C    A        0      0        2 
  11  chr11_41430128     AKia    C    A        0      0        2 
  11  chr11_41430128     AOna    C    A        0      0        2 
  11  chr11_41430128     ASom    C    A        0      0        2 
  11  chr11_41430128     HCab    C    A        0      0        2 
  11  chr11_41430128     HPrz    C    A        0      0        2 
  11  chr11_41430128     ZBoe    C    A      0.5      1        2 
  11  chr11_41430128     ZGre    C    A        0      0        2 
  11  chr11_41430128     ZHar    C    A        0      0        2 
  11  chr11_41430128   Sample    C    A        0      0        2 
  11  chr11_41430507     AAsi    T    C        0      0        2 
  11  chr11_41430507     AKia    T    C        0      0        2 
  11  chr11_41430507     AOna    T    C        0      0        2 
  11  chr11_41430507     ASom    T    C        0      0        2 
  11  chr11_41430507     HCab    T    C        0      0        2 
  11  chr11_41430507     HPrz    T    C        0      0        2 
  11  chr11_41430507     ZBoe    T    C        0      0        2 
  11  chr11_41430507     ZGre    T    C        0      0        2 
  11  chr11_41430507     ZHar    T    C      0.5      1        2 
  11  chr11_41430507   Sample    T    C        0      0        2 
  11  chr11_41434503     AAsi    C    T        0      0        2 
  11  chr11_41434503     AKia    C    T        0      0        2 
  11  chr11_41434503     AOna    C    T        0      0        2 
  11  chr11_41434503     ASom    C    T        0      0        2 
  11  chr11_41434503     HCab    C    T        0      0        2 
  11  chr11_41434503     HPrz    C    T        0      0        2 
  11  chr11_41434503     ZBoe    C    T        0      0        2 
  11  chr11_41434503     ZGre    C    T        0      0        2 
  11  chr11_41434503     ZHar    C    T      0.5      1        2 
  11  chr11_41434503   Sample    C    T        0      0        2 
  11  chr11_41439266     AAsi    G    A        0      0        2 
  11  chr11_41439266     AKia    G    A        0      0        2 
  11  chr11_41439266     AOna    G    A        0      0        2 
  11  chr11_41439266     ASom    G    A        0      0        2 
  11  chr11_41439266     HCab    G    A        0      0        2 
  11  chr11_41439266     HPrz    G    A        0      0        2 
  11  chr11_41439266     ZBoe    G    A        0      0        2 
  11  chr11_41439266     ZGre    G    A        1      2        2 
  11  chr11_41439266     ZHar    G    A        0      0        2 
  11  chr11_41439266   Sample    G    A        0      0        2 
  11  chr11_41445823     AAsi    A    G        0      0        2 
  11  chr11_41445823     AKia    A    G        0      0        2 
  11  chr11_41445823     AOna    A    G        1      2        2 
  11  chr11_41445823     ASom    A    G        0      0        2 
  11  chr11_41445823     HCab    A    G        0      0        2 
  11  chr11_41445823     HPrz    A    G        0      0        2 
  11  chr11_41445823     ZBoe    A    G        0      0        2 
  11  chr11_41445823     ZGre    A    G        0      0        2 
  11  chr11_41445823     ZHar    A    G        0      0        2 
  11  chr11_41445823   Sample    A    G        0      0        2 
  11  chr11_41455080     AAsi    G    A        0      0        2 
  11  chr11_41455080     AKia    G    A        0      0        2 
  11  chr11_41455080     AOna    G    A        0      0        2 
  11  chr11_41455080     ASom    G    A        0      0        2 
  11  chr11_41455080     HCab    G    A        1      2        2 
  11  chr11_41455080     HPrz    G    A        1      2        2 
  11  chr11_41455080     ZBoe    G    A        0      0        2 
  11  chr11_41455080     ZGre    G    A        0      0        2 
  11  chr11_41455080     ZHar    G    A        0      0        2 
  11  chr11_41455080   Sample    G    A        0      0        2 
  11  chr11_41455425     AAsi    G    A        0      0        2 
  11  chr11_41455425     AKia    G    A        0      0        2 
  11  chr11_41455425     AOna    G    A        0      0        2 
  11  chr11_41455425     ASom    G    A        0      0        2 
  11  chr11_41455425     HCab    G    A        1      2        2 
  11  chr11_41455425     HPrz    G    A        1      2        2 
  11  chr11_41455425     ZBoe    G    A        0      0        2 
  11  chr11_41455425     ZGre    G    A        0      0        2 
  11  chr11_41455425     ZHar    G    A        0      0        2 
  11  chr11_41455425   Sample    G    A        0      0        2 
  11  chr11_41466031     AAsi    A    G        0      0        2 
  11  chr11_41466031     AKia    A    G        1      2        2 
  11  chr11_41466031     AOna    A    G        1      2        2 
  11  chr11_41466031     ASom    A    G        0      0        2 
  11  chr11_41466031     HCab    A    G        0      0        2 
  11  chr11_41466031     HPrz    A    G        0      0        2 
  11  chr11_41466031     ZBoe    A    G        0      0        2 
  11  chr11_41466031     ZGre    A    G        0      0        2 
  11  chr11_41466031     ZHar    A    G        0      0        2 
  11  chr11_41466031   Sample    A    G        0      0        2 
  11  chr11_41469438     AAsi    T    G        0      0        2 
  11  chr11_41469438     AKia    T    G        0      0        2 
  11  chr11_41469438     AOna    T    G        0      0        2 
  11  chr11_41469438     ASom    T    G        0      0        2 
  11  chr11_41469438     HCab    T    G        1      2        2 
  11  chr11_41469438     HPrz    T    G        1      2        2 
  11  chr11_41469438     ZBoe    T    G        0      0        2 
  11  chr11_41469438     ZGre    T    G        0      0        2 
  11  chr11_41469438     ZHar    T    G        0      0        2 
  11  chr11_41469438   Sample    T    G        0      0        2 
  11  chr11_41473583     AAsi    A    T        0      0        2 
  11  chr11_41473583     AKia    A    T        0      0        2 
  11  chr11_41473583     AOna    A    T        0      0        2 
  11  chr11_41473583     ASom    A    T        1      2        2 
  11  chr11_41473583     HCab    A    T        0      0        2 
  11  chr11_41473583     HPrz    A    T        0      0        2 
  11  chr11_41473583     ZBoe    A    T        0      0        2 
  11  chr11_41473583     ZGre    A    T        0      0        2 
  11  chr11_41473583     ZHar    A    T        0      0        2 
  11  chr11_41473583   Sample    A    T        0      0        2 
  11  chr11_41474505     AAsi    A    G        0      0        2 
  11  chr11_41474505     AKia    A    G        0      0        2 
  11  chr11_41474505     AOna    A    G        0      0        2 
  11  chr11_41474505     ASom    A    G        0      0        2 
  11  chr11_41474505     HCab    A    G        0      0        2 
  11  chr11_41474505     HPrz    A    G        0      0        2 
  11  chr11_41474505     ZBoe    A    G        0      0        2 
  11  chr11_41474505     ZGre    A    G        1      2        2 
  11  chr11_41474505     ZHar    A    G        0      0        2 
  11  chr11_41474505   Sample    A    G        0      0        2 
  11  chr11_41477824     AAsi    T    G        0      0        2 
  11  chr11_41477824     AKia    T    G        0      0        2 
  11  chr11_41477824     AOna    T    G        0      0        2 
  11  chr11_41477824     ASom    T    G        0      0        2 
  11  chr11_41477824     HCab    T    G        0      0        2 
  11  chr11_41477824     HPrz    T    G        0      0        2 
  11  chr11_41477824     ZBoe    T    G      0.5      1        2 
  11  chr11_41477824     ZGre    T    G        0      0        2 
  11  chr11_41477824     ZHar    T    G        0      0        2 
  11  chr11_41477824   Sample    T    G        0      0        2 
  11  chr11_41479121     AAsi    G    C        0      0        2 
  11  chr11_41479121     AKia    G    C        0      0        2 
  11  chr11_41479121     AOna    G    C        0      0        2 
  11  chr11_41479121     ASom    G    C        0      0        2 
  11  chr11_41479121     HCab    G    C        0      0        2 
  11  chr11_41479121     HPrz    G    C        0      0        2 
  11  chr11_41479121     ZBoe    G    C      0.5      1        2 
  11  chr11_41479121     ZGre    G    C        0      0        2 
  11  chr11_41479121     ZHar    G    C        0      0        2 
  11  chr11_41479121   Sample    G    C        0      0        2 
  11  chr11_41492243     AAsi    A    G        0      0        2 
  11  chr11_41492243     AKia    A    G        0      0        2 
  11  chr11_41492243     AOna    A    G        1      2        2 
  11  chr11_41492243     ASom    A    G        0      0        2 
  11  chr11_41492243     HCab    A    G        0      0        2 
  11  chr11_41492243     HPrz    A    G        0      0        2 
  11  chr11_41492243     ZBoe    A    G        0      0        2 
  11  chr11_41492243     ZGre    A    G        0      0        2 
  11  chr11_41492243     ZHar    A    G        0      0        2 
  11  chr11_41492243   Sample    A    G        0      0        2 
  11  chr11_41493758     AAsi    T    C        0      0        2 
  11  chr11_41493758     AKia    T    C        0      0        2 
  11  chr11_41493758     AOna    T    C        0      0        2 
  11  chr11_41493758     ASom    T    C        0      0        2 
  11  chr11_41493758     HCab    T    C        0      0        2 
  11  chr11_41493758     HPrz    T    C        0      0        2 
  11  chr11_41493758     ZBoe    T    C      0.5      1        2 
  11  chr11_41493758     ZGre    T    C        0      0        2 
  11  chr11_41493758     ZHar    T    C        0      0        2 
  11  chr11_41493758   Sample    T    C        0      0        2 
  11  chr11_41495886     AAsi    T    C        0      0        2 
  11  chr11_41495886     AKia    T    C        0      0        2 
  11  chr11_41495886     AOna    T    C        0      0        2 
  11  chr11_41495886     ASom    T    C        1      2        2 
  11  chr11_41495886     HCab    T    C        0      0        2 
  11  chr11_41495886     HPrz    T    C        0      0        2 
  11  chr11_41495886     ZBoe    T    C        0      0        2 
  11  chr11_41495886     ZGre    T    C        0      0        2 
  11  chr11_41495886     ZHar    T    C        0      0        2 
  11  chr11_41495886   Sample    T    C        0      0        2 
  11  chr11_41507499     AAsi    G    T        0      0        2 
  11  chr11_41507499     AKia    G    T        0      0        2 
  11  chr11_41507499     AOna    G    T        0      0        2 
  11  chr11_41507499     ASom    G    T        0      0        2 
  11  chr11_41507499     HCab    G    T        0      0        2 
  11  chr11_41507499     HPrz    G    T        0      0        2 
  11  chr11_41507499     ZBoe    G    T        0      0        2 
  11  chr11_41507499     ZGre    G    T        1      2        2 
  11  chr11_41507499     ZHar    G    T        0      0        2 
  11  chr11_41507499   Sample    G    T        0      0        2 
  11  chr11_41508641     AAsi    A    G        0      0        2 
  11  chr11_41508641     AKia    A    G        0      0        2 
  11  chr11_41508641     AOna    A    G        0      0        2 
  11  chr11_41508641     ASom    A    G        0      0        2 
  11  chr11_41508641     HCab    A    G        0      0        2 
  11  chr11_41508641     HPrz    A    G        0      0        2 
  11  chr11_41508641     ZBoe    A    G        1      2        2 
  11  chr11_41508641     ZGre    A    G        0      0        2 
  11  chr11_41508641     ZHar    A    G        0      0        2 
  11  chr11_41508641   Sample    A    G        0      0        2 
  11  chr11_41523055     AAsi    C    G        1      2        2 
  11  chr11_41523055     AKia    C    G        0      0        2 
  11  chr11_41523055     AOna    C    G        0      0        2 
  11  chr11_41523055     ASom    C    G        1      2        2 
  11  chr11_41523055     HCab    C    G        0      0        2 
  11  chr11_41523055     HPrz    C    G        0      0        2 
  11  chr11_41523055     ZBoe    C    G        0      0        2 
  11  chr11_41523055     ZGre    C    G        0      0        2 
  11  chr11_41523055     ZHar    C    G        0      0        2 
  11  chr11_41523055   Sample    C    G        1      2        2 
  11  chr11_41534395     AAsi    G    C        0      0        2 
  11  chr11_41534395     AKia    G    C      0.5      1        2 
  11  chr11_41534395     AOna    G    C        1      2        2 
  11  chr11_41534395     ASom    G    C        0      0        2 
  11  chr11_41534395     HCab    G    C        0      0        2 
  11  chr11_41534395     HPrz    G    C        0      0        2 
  11  chr11_41534395     ZBoe    G    C        0      0        2 
  11  chr11_41534395     ZGre    G    C        0      0        2 
  11  chr11_41534395     ZHar    G    C        0      0        2 
  11  chr11_41534395   Sample    G    C        0      0        2 
  11  chr11_41534457     AAsi    C    A        0      0        2 
  11  chr11_41534457     AKia    C    A        0      0        2 
  11  chr11_41534457     AOna    C    A        1      2        2 
  11  chr11_41534457     ASom    C    A        0      0        2 
  11  chr11_41534457     HCab    C    A        0      0        2 
  11  chr11_41534457     HPrz    C    A        0      0        2 
  11  chr11_41534457     ZBoe    C    A        0      0        2 
  11  chr11_41534457     ZGre    C    A        0      0        2 
  11  chr11_41534457     ZHar    C    A        0      0        2 
  11  chr11_41534457   Sample    C    A        0      0        2 
  11  chr11_41537508     AAsi    C    A        0      0        2 
  11  chr11_41537508     AKia    C    A        0      0        2 
  11  chr11_41537508     AOna    C    A        0      0        2 
  11  chr11_41537508     ASom    C    A        0      0        2 
  11  chr11_41537508     HCab    C    A        1      2        2 
  11  chr11_41537508     HPrz    C    A        1      2        2 
  11  chr11_41537508     ZBoe    C    A        0      0        2 
  11  chr11_41537508     ZGre    C    A        0      0        2 
  11  chr11_41537508     ZHar    C    A        0      0        2 
  11  chr11_41537508   Sample    C    A        0      0        2 
  11  chr11_41544412     AAsi    C    G        0      0        2 
  11  chr11_41544412     AKia    C    G        0      0        2 
  11  chr11_41544412     AOna    C    G        0      0        2 
  11  chr11_41544412     ASom    C    G        0      0        2 
  11  chr11_41544412     HCab    C    G        0      0        2 
  11  chr11_41544412     HPrz    C    G        0      0        2 
  11  chr11_41544412     ZBoe    C    G        0      0        2 
  11  chr11_41544412     ZGre    C    G        0      0        2 
  11  chr11_41544412     ZHar    C    G      0.5      1        2 
  11  chr11_41544412   Sample    C    G        0      0        2 
  11  chr11_41550520     AAsi    C    A        0      0        2 
  11  chr11_41550520     AKia    C    A        0      0        2 
  11  chr11_41550520     AOna    C    A        0      0        2 
  11  chr11_41550520     ASom    C    A        0      0        2 
  11  chr11_41550520     HCab    C    A        0      0        2 
  11  chr11_41550520     HPrz    C    A        0      0        2 
  11  chr11_41550520     ZBoe    C    A        1      2        2 
  11  chr11_41550520     ZGre    C    A        0      0        2 
  11  chr11_41550520     ZHar    C    A        0      0        2 
  11  chr11_41550520   Sample    C    A        0      0        2 
  11  chr11_41554890     AAsi    A    C        0      0        2 
  11  chr11_41554890     AKia    A    C        0      0        2 
  11  chr11_41554890     AOna    A    C        0      0        2 
  11  chr11_41554890     ASom    A    C        0      0        2 
  11  chr11_41554890     HCab    A    C        0      0        2 
  11  chr11_41554890     HPrz    A    C        0      0        2 
  11  chr11_41554890     ZBoe    A    C        1      2        2 
  11  chr11_41554890     ZGre    A    C        1      2        2 
  11  chr11_41554890     ZHar    A    C        0      0        2 
  11  chr11_41554890   Sample    A    C        0      0        2 
  11  chr11_41566149     AAsi    G    T        0      0        2 
  11  chr11_41566149     AKia    G    T        0      0        2 
  11  chr11_41566149     AOna    G    T        0      0        2 
  11  chr11_41566149     ASom    G    T        0      0        2 
  11  chr11_41566149     HCab    G    T        1      2        2 
  11  chr11_41566149     HPrz    G    T        1      2        2 
  11  chr11_41566149     ZBoe    G    T        0      0        2 
  11  chr11_41566149     ZGre    G    T        0      0        2 
  11  chr11_41566149     ZHar    G    T        0      0        2 
  11  chr11_41566149   Sample    G    T        0      0        2 
  11  chr11_41575660     AAsi    T    C        0      0        2 
  11  chr11_41575660     AKia    T    C        0      0        2 
  11  chr11_41575660     AOna    T    C        0      0        2 
  11  chr11_41575660     ASom    T    C        0      0        2 
  11  chr11_41575660     HCab    T    C      0.5      1        2 
  11  chr11_41575660     HPrz    T    C        0      0        2 
  11  chr11_41575660     ZBoe    T    C        0      0        2 
  11  chr11_41575660     ZGre    T    C        0      0        2 
  11  chr11_41575660     ZHar    T    C        0      0        2 
  11  chr11_41575660   Sample    T    C        0      0        2 
  11  chr11_41580418     AAsi    T    C        0      0        2 
  11  chr11_41580418     AKia    T    C        0      0        2 
  11  chr11_41580418     AOna    T    C        0      0        2 
  11  chr11_41580418     ASom    T    C        0      0        2 
  11  chr11_41580418     HCab    T    C        0      0        2 
  11  chr11_41580418     HPrz    T    C        0      0        2 
  11  chr11_41580418     ZBoe    T    C        0      0        2 
  11  chr11_41580418     ZGre    T    C        0      0        2 
  11  chr11_41580418     ZHar    T    C        1      2        2 
  11  chr11_41580418   Sample    T    C        0      0        2 
  11  chr11_41581587     AAsi    C    G        0      0        2 
  11  chr11_41581587     AKia    C    G        0      0        2 
  11  chr11_41581587     AOna    C    G        0      0        2 
  11  chr11_41581587     ASom    C    G        0      0        2 
  11  chr11_41581587     HCab    C    G        0      0        2 
  11  chr11_41581587     HPrz    C    G        0      0        2 
  11  chr11_41581587     ZBoe    C    G      0.5      1        2 
  11  chr11_41581587     ZGre    C    G        0      0        2 
  11  chr11_41581587     ZHar    C    G        0      0        2 
  11  chr11_41581587   Sample    C    G        0      0        2 
  11  chr11_41588719     AAsi    G    A        0      0        2 
  11  chr11_41588719     AKia    G    A        0      0        2 
  11  chr11_41588719     AOna    G    A        0      0        2 
  11  chr11_41588719     ASom    G    A        0      0        2 
  11  chr11_41588719     HCab    G    A        1      2        2 
  11  chr11_41588719     HPrz    G    A        1      2        2 
  11  chr11_41588719     ZBoe    G    A        0      0        2 
  11  chr11_41588719     ZGre    G    A        0      0        2 
  11  chr11_41588719     ZHar    G    A        0      0        2 
  11  chr11_41588719   Sample    G    A        0      0        2 
  11  chr11_41590908     AAsi    C    T        0      0        2 
  11  chr11_41590908     AKia    C    T        0      0        2 
  11  chr11_41590908     AOna    C    T        0      0        2 
  11  chr11_41590908     ASom    C    T        0      0        2 
  11  chr11_41590908     HCab    C    T        0      0        2 
  11  chr11_41590908     HPrz    C    T        0      0        2 
  11  chr11_41590908     ZBoe    C    T        1      2        2 
  11  chr11_41590908     ZGre    C    T        0      0        2 
  11  chr11_41590908     ZHar    C    T        0      0        2 
  11  chr11_41590908   Sample    C    T        0      0        2 
  11  chr11_41592084     AAsi    T    C        0      0        2 
  11  chr11_41592084     AKia    T    C        1      2        2 
  11  chr11_41592084     AOna    T    C        0      0        2 
  11  chr11_41592084     ASom    T    C        0      0        2 
  11  chr11_41592084     HCab    T    C        0      0        2 
  11  chr11_41592084     HPrz    T    C        0      0        2 
  11  chr11_41592084     ZBoe    T    C        0      0        2 
  11  chr11_41592084     ZGre    T    C        0      0        2 
  11  chr11_41592084     ZHar    T    C        0      0        2 
  11  chr11_41592084   Sample    T    C        0      0        2 
  11  chr11_41593777     AAsi    C    T        0      0        2 
  11  chr11_41593777     AKia    C    T        0      0        2 
  11  chr11_41593777     AOna    C    T        0      0        2 
  11  chr11_41593777     ASom    C    T        0      0        2 
  11  chr11_41593777     HCab    C    T        0      0        2 
  11  chr11_41593777     HPrz    C    T      0.5      1        2 
  11  chr11_41593777     ZBoe    C    T        0      0        2 
  11  chr11_41593777     ZGre    C    T        0      0        2 
  11  chr11_41593777     ZHar    C    T        0      0        2 
  11  chr11_41593777   Sample    C    T        0      0        2 
  11  chr11_41593921     AAsi    C    T        0      0        2 
  11  chr11_41593921     AKia    C    T        1      2        2 
  11  chr11_41593921     AOna    C    T        1      2        2 
  11  chr11_41593921     ASom    C    T        0      0        2 
  11  chr11_41593921     HCab    C    T        0      0        2 
  11  chr11_41593921     HPrz    C    T        0      0        2 
  11  chr11_41593921     ZBoe    C    T        0      0        2 
  11  chr11_41593921     ZGre    C    T        0      0        2 
  11  chr11_41593921     ZHar    C    T        0      0        2 
  11  chr11_41593921   Sample    C    T        0      0        2 
  11  chr11_41594080     AAsi    G    A        0      0        2 
  11  chr11_41594080     AKia    G    A        0      0        2 
  11  chr11_41594080     AOna    G    A        0      0        2 
  11  chr11_41594080     ASom    G    A        0      0        2 
  11  chr11_41594080     HCab    G    A        0      0        2 
  11  chr11_41594080     HPrz    G    A      0.5      1        2 
  11  chr11_41594080     ZBoe    G    A        0      0        2 
  11  chr11_41594080     ZGre    G    A        0      0        2 
  11  chr11_41594080     ZHar    G    A        0      0        2 
  11  chr11_41594080   Sample    G    A        0      0        2 
  11  chr11_41594371     AAsi    G    T        0      0        2 
  11  chr11_41594371     AKia    G    T        0      0        2 
  11  chr11_41594371     AOna    G    T        0      0        2 
  11  chr11_41594371     ASom    G    T        0      0        2 
  11  chr11_41594371     HCab    G    T      0.5      1        2 
  11  chr11_41594371     HPrz    G    T        0      0        2 
  11  chr11_41594371     ZBoe    G    T        0      0        2 
  11  chr11_41594371     ZGre    G    T        0      0        2 
  11  chr11_41594371     ZHar    G    T        0      0        2 
  11  chr11_41594371   Sample    G    T        0      0        2 
  11  chr11_41607634     AAsi    A    G        0      0        2 
  11  chr11_41607634     AKia    A    G        0      0        2 
  11  chr11_41607634     AOna    A    G        0      0        2 
  11  chr11_41607634     ASom    A    G        0      0        2 
  11  chr11_41607634     HCab    A    G      0.5      1        2 
  11  chr11_41607634     HPrz    A    G        0      0        2 
  11  chr11_41607634     ZBoe    A    G        0      0        2 
  11  chr11_41607634     ZGre    A    G        0      0        2 
  11  chr11_41607634     ZHar    A    G        0      0        2 
  11  chr11_41607634   Sample    A    G        0      0        2 
  11  chr11_41610060     AAsi    G    A        0      0        2 
  11  chr11_41610060     AKia    G    A        1      2        2 
  11  chr11_41610060     AOna    G    A        0      0        2 
  11  chr11_41610060     ASom    G    A        0      0        2 
  11  chr11_41610060     HCab    G    A        0      0        2 
  11  chr11_41610060     HPrz    G    A        0      0        2 
  11  chr11_41610060     ZBoe    G    A        0      0        2 
  11  chr11_41610060     ZGre    G    A        0      0        2 
  11  chr11_41610060     ZHar    G    A        0      0        2 
  11  chr11_41610060   Sample    G    A        0      0        2 
  11  chr11_41613122     AAsi    T    C        0      0        2 
  11  chr11_41613122     AKia    T    C        0      0        2 
  11  chr11_41613122     AOna    T    C        0      0        2 
  11  chr11_41613122     ASom    T    C        0      0        2 
  11  chr11_41613122     HCab    T    C      0.5      1        2 
  11  chr11_41613122     HPrz    T    C      0.5      1        2 
  11  chr11_41613122     ZBoe    T    C        0      0        2 
  11  chr11_41613122     ZGre    T    C        0      0        2 
  11  chr11_41613122     ZHar    T    C        0      0        2 
  11  chr11_41613122   Sample    T    C        0      0        2 
  11  chr11_41615454     AAsi    C    T        0      0        2 
  11  chr11_41615454     AKia    C    T        0      0        2 
  11  chr11_41615454     AOna    C    T        0      0        2 
  11  chr11_41615454     ASom    C    T        0      0        2 
  11  chr11_41615454     HCab    C    T        0      0        2 
  11  chr11_41615454     HPrz    C    T        0      0        2 
  11  chr11_41615454     ZBoe    C    T      0.5      1        2 
  11  chr11_41615454     ZGre    C    T        0      0        2 
  11  chr11_41615454     ZHar    C    T        0      0        2 
  11  chr11_41615454   Sample    C    T        0      0        2 
  11  chr11_41615934     AAsi    T    G        0      0        2 
  11  chr11_41615934     AKia    T    G        0      0        2 
  11  chr11_41615934     AOna    T    G        0      0        2 
  11  chr11_41615934     ASom    T    G        1      2        2 
  11  chr11_41615934     HCab    T    G        0      0        2 
  11  chr11_41615934     HPrz    T    G        0      0        2 
  11  chr11_41615934     ZBoe    T    G        0      0        2 
  11  chr11_41615934     ZGre    T    G        0      0        2 
  11  chr11_41615934     ZHar    T    G        0      0        2 
  11  chr11_41615934   Sample    T    G        0      0        2 
  11  chr11_41649346     AAsi    C    T        0      0        2 
  11  chr11_41649346     AKia    C    T        0      0        2 
  11  chr11_41649346     AOna    C    T        0      0        2 
  11  chr11_41649346     ASom    C    T        0      0        2 
  11  chr11_41649346     HCab    C    T        1      2        2 
  11  chr11_41649346     HPrz    C    T        1      2        2 
  11  chr11_41649346     ZBoe    C    T        0      0        2 
  11  chr11_41649346     ZGre    C    T        0      0        2 
  11  chr11_41649346     ZHar    C    T        0      0        2 
  11  chr11_41649346   Sample    C    T        0      0        2 
  11  chr11_41652399     AAsi    A    G        0      0        2 
  11  chr11_41652399     AKia    A    G        0      0        2 
  11  chr11_41652399     AOna    A    G        0      0        2 
  11  chr11_41652399     ASom    A    G        0      0        2 
  11  chr11_41652399     HCab    A    G        0      0        2 
  11  chr11_41652399     HPrz    A    G        0      0        2 
  11  chr11_41652399     ZBoe    A    G      0.5      1        2 
  11  chr11_41652399     ZGre    A    G        0      0        2 
  11  chr11_41652399     ZHar    A    G        0      0        2 
  11  chr11_41652399   Sample    A    G        0      0        2 
  11  chr11_41652961     AAsi    T    C        0      0        2 
  11  chr11_41652961     AKia    T    C        0      0        2 
  11  chr11_41652961     AOna    T    C        0      0        2 
  11  chr11_41652961     ASom    T    C        0      0        2 
  11  chr11_41652961     HCab    T    C        0      0        2 
  11  chr11_41652961     HPrz    T    C        0      0        2 
  11  chr11_41652961     ZBoe    T    C        0      0        2 
  11  chr11_41652961     ZGre    T    C        0      0        2 
  11  chr11_41652961     ZHar    T    C      0.5      1        2 
  11  chr11_41652961   Sample    T    C        0      0        2 
  11  chr11_41653316     AAsi    T    C        0      0        2 
  11  chr11_41653316     AKia    T    C        0      0        2 
  11  chr11_41653316     AOna    T    C        0      0        2 
  11  chr11_41653316     ASom    T    C        0      0        2 
  11  chr11_41653316     HCab    T    C        0      0        2 
  11  chr11_41653316     HPrz    T    C        0      0        2 
  11  chr11_41653316     ZBoe    T    C        0      0        2 
  11  chr11_41653316     ZGre    T    C      0.5      1        2 
  11  chr11_41653316     ZHar    T    C        0      0        2 
  11  chr11_41653316   Sample    T    C        0      0        2 
  11  chr11_41655353     AAsi    T    C        0      0        2 
  11  chr11_41655353     AKia    T    C        0      0        2 
  11  chr11_41655353     AOna    T    C        0      0        2 
  11  chr11_41655353     ASom    T    C        0      0        2 
  11  chr11_41655353     HCab    T    C      0.5      1        2 
  11  chr11_41655353     HPrz    T    C        0      0        2 
  11  chr11_41655353     ZBoe    T    C        0      0        2 
  11  chr11_41655353     ZGre    T    C        0      0        2 
  11  chr11_41655353     ZHar    T    C        0      0        2 
  11  chr11_41655353   Sample    T    C        0      0        2 
  11  chr11_41660853     AAsi    T    C        0      0        2 
  11  chr11_41660853     AKia    T    C        0      0        2 
  11  chr11_41660853     AOna    T    C        0      0        2 
  11  chr11_41660853     ASom    T    C        0      0        2 
  11  chr11_41660853     HCab    T    C      0.5      1        2 
  11  chr11_41660853     HPrz    T    C        0      0        2 
  11  chr11_41660853     ZBoe    T    C        0      0        2 
  11  chr11_41660853     ZGre    T    C        0      0        2 
  11  chr11_41660853     ZHar    T    C        0      0        2 
  11  chr11_41660853   Sample    T    C        0      0        2 
  11  chr11_41662475     AAsi    C    T        0      0        2 
  11  chr11_41662475     AKia    C    T        1      2        2 
  11  chr11_41662475     AOna    C    T        1      2        2 
  11  chr11_41662475     ASom    C    T        0      0        2 
  11  chr11_41662475     HCab    C    T        0      0        2 
  11  chr11_41662475     HPrz    C    T        0      0        2 
  11  chr11_41662475     ZBoe    C    T        0      0        2 
  11  chr11_41662475     ZGre    C    T        0      0        2 
  11  chr11_41662475     ZHar    C    T        0      0        2 
  11  chr11_41662475   Sample    C    T        0      0        2 
  11  chr11_41665317     AAsi    C    T        0      0        2 
  11  chr11_41665317     AKia    C    T        0      0        2 
  11  chr11_41665317     AOna    C    T        0      0        2 
  11  chr11_41665317     ASom    C    T        0      0        2 
  11  chr11_41665317     HCab    C    T        0      0        2 
  11  chr11_41665317     HPrz    C    T        0      0        2 
  11  chr11_41665317     ZBoe    C    T        0      0        2 
  11  chr11_41665317     ZGre    C    T        1      2        2 
  11  chr11_41665317     ZHar    C    T        0      0        2 
  11  chr11_41665317   Sample    C    T        0      0        2 
  11  chr11_41665622     AAsi    T    A        0      0        2 
  11  chr11_41665622     AKia    T    A        0      0        2 
  11  chr11_41665622     AOna    T    A        0      0        2 
  11  chr11_41665622     ASom    T    A        0      0        2 
  11  chr11_41665622     HCab    T    A      0.5      1        2 
  11  chr11_41665622     HPrz    T    A      0.5      1        2 
  11  chr11_41665622     ZBoe    T    A        0      0        2 
  11  chr11_41665622     ZGre    T    A        0      0        2 
  11  chr11_41665622     ZHar    T    A        0      0        2 
  11  chr11_41665622   Sample    T    A        0      0        2 
  11  chr11_41667476     AAsi    A    G        0      0        2 
  11  chr11_41667476     AKia    A    G        0      0        2 
  11  chr11_41667476     AOna    A    G        0      0        2 
  11  chr11_41667476     ASom    A    G        0      0        2 
  11  chr11_41667476     HCab    A    G        0      0        2 
  11  chr11_41667476     HPrz    A    G        0      0        2 
  11  chr11_41667476     ZBoe    A    G      0.5      1        2 
  11  chr11_41667476     ZGre    A    G        0      0        2 
  11  chr11_41667476     ZHar    A    G        0      0        2 
  11  chr11_41667476   Sample    A    G        0      0        2 
  11  chr11_41671928     AAsi    A    G        0      0        2 
  11  chr11_41671928     AKia    A    G        0      0        2 
  11  chr11_41671928     AOna    A    G        0      0        2 
  11  chr11_41671928     ASom    A    G        0      0        2 
  11  chr11_41671928     HCab    A    G        0      0        2 
  11  chr11_41671928     HPrz    A    G        0      0        2 
  11  chr11_41671928     ZBoe    A    G        0      0        2 
  11  chr11_41671928     ZGre    A    G        0      0        2 
  11  chr11_41671928     ZHar    A    G        1      2        2 
  11  chr11_41671928   Sample    A    G        0      0        2 
  11  chr11_41676333     AAsi    C    T        1      2        2 
  11  chr11_41676333     AKia    C    T        1      2        2 
  11  chr11_41676333     AOna    C    T        0      0        2 
  11  chr11_41676333     ASom    C    T        1      2        2 
  11  chr11_41676333     HCab    C    T        0      0        2 
  11  chr11_41676333     HPrz    C    T        0      0        2 
  11  chr11_41676333     ZBoe    C    T        0      0        2 
  11  chr11_41676333     ZGre    C    T        0      0        2 
  11  chr11_41676333     ZHar    C    T        0      0        2 
  11  chr11_41676333   Sample    C    T        1      2        2 
  11  chr11_41688395     AAsi    T    C        0      0        2 
  11  chr11_41688395     AKia    T    C        0      0        2 
  11  chr11_41688395     AOna    T    C        0      0        2 
  11  chr11_41688395     ASom    T    C        0      0        2 
  11  chr11_41688395     HCab    T    C        0      0        2 
  11  chr11_41688395     HPrz    T    C        0      0        2 
  11  chr11_41688395     ZBoe    T    C        0      0        2 
  11  chr11_41688395     ZGre    T    C        1      2        2 
  11  chr11_41688395     ZHar    T    C        0      0        2 
  11  chr11_41688395   Sample    T    C        0      0        2 
  11  chr11_41896679     AAsi    C    T        0      0        2 
  11  chr11_41896679     AKia    C    T        0      0        2 
  11  chr11_41896679     AOna    C    T        0      0        2 
  11  chr11_41896679     ASom    C    T        0      0        2 
  11  chr11_41896679     HCab    C    T        1      2        2 
  11  chr11_41896679     HPrz    C    T        1      2        2 
  11  chr11_41896679     ZBoe    C    T        0      0        2 
  11  chr11_41896679     ZGre    C    T        0      0        2 
  11  chr11_41896679     ZHar    C    T        0      0        2 
  11  chr11_41896679   Sample    C    T        0      0        2 
  11  chr11_41904580     AAsi    C    G        0      0        2 
  11  chr11_41904580     AKia    C    G        0      0        2 
  11  chr11_41904580     AOna    C    G        0      0        2 
  11  chr11_41904580     ASom    C    G        0      0        2 
  11  chr11_41904580     HCab    C    G        1      2        2 
  11  chr11_41904580     HPrz    C    G        1      2        2 
  11  chr11_41904580     ZBoe    C    G        0      0        2 
  11  chr11_41904580     ZGre    C    G        0      0        2 
  11  chr11_41904580     ZHar    C    G        0      0        2 
  11  chr11_41904580   Sample    C    G        0      0        2 
  11  chr11_41906602     AAsi    G    A        0      0        2 
  11  chr11_41906602     AKia    G    A        0      0        2 
  11  chr11_41906602     AOna    G    A        0      0        2 
  11  chr11_41906602     ASom    G    A        0      0        2 
  11  chr11_41906602     HCab    G    A        1      2        2 
  11  chr11_41906602     HPrz    G    A        1      2        2 
  11  chr11_41906602     ZBoe    G    A        0      0        2 
  11  chr11_41906602     ZGre    G    A        0      0        2 
  11  chr11_41906602     ZHar    G    A        0      0        2 
  11  chr11_41906602   Sample    G    A        0      0        2 
  11  chr11_41907859     AAsi    T    C        0      0        2 
  11  chr11_41907859     AKia    T    C        0      0        2 
  11  chr11_41907859     AOna    T    C        0      0        2 
  11  chr11_41907859     ASom    T    C        0      0        2 
  11  chr11_41907859     HCab    T    C        0      0        2 
  11  chr11_41907859     HPrz    T    C        0      0        2 
  11  chr11_41907859     ZBoe    T    C      0.5      1        2 
  11  chr11_41907859     ZGre    T    C        0      0        2 
  11  chr11_41907859     ZHar    T    C        0      0        2 
  11  chr11_41907859   Sample    T    C        0      0        2 
  11  chr11_41909901     AAsi    G    A        0      0        2 
  11  chr11_41909901     AKia    G    A        0      0        2 
  11  chr11_41909901     AOna    G    A        0      0        2 
  11  chr11_41909901     ASom    G    A        0      0        2 
  11  chr11_41909901     HCab    G    A        0      0        2 
  11  chr11_41909901     HPrz    G    A      0.5      1        2 
  11  chr11_41909901     ZBoe    G    A        0      0        2 
  11  chr11_41909901     ZGre    G    A        0      0        2 
  11  chr11_41909901     ZHar    G    A        0      0        2 
  11  chr11_41909901   Sample    G    A        0      0        2 
  11  chr11_41913111     AAsi    C    T        0      0        2 
  11  chr11_41913111     AKia    C    T        0      0        2 
  11  chr11_41913111     AOna    C    T        0      0        2 
  11  chr11_41913111     ASom    C    T        0      0        2 
  11  chr11_41913111     HCab    C    T      0.5      1        2 
  11  chr11_41913111     HPrz    C    T        0      0        2 
  11  chr11_41913111     ZBoe    C    T        0      0        2 
  11  chr11_41913111     ZGre    C    T        0      0        2 
  11  chr11_41913111     ZHar    C    T        0      0        2 
  11  chr11_41913111   Sample    C    T        0      0        2 
  11  chr11_41915470     AAsi    G    T        0      0        2 
  11  chr11_41915470     AKia    G    T        0      0        2 
  11  chr11_41915470     AOna    G    T        0      0        2 
  11  chr11_41915470     ASom    G    T        0      0        2 
  11  chr11_41915470     HCab    G    T        0      0        2 
  11  chr11_41915470     HPrz    G    T        0      0        2 
  11  chr11_41915470     ZBoe    G    T        0      0        2 
  11  chr11_41915470     ZGre    G    T        0      0        2 
  11  chr11_41915470     ZHar    G    T        1      2        2 
  11  chr11_41915470   Sample    G    T        0      0        2 
  11  chr11_41918417     AAsi    A    G        0      0        2 
  11  chr11_41918417     AKia    A    G        0      0        2 
  11  chr11_41918417     AOna    A    G        0      0        2 
  11  chr11_41918417     ASom    A    G        0      0        2 
  11  chr11_41918417     HCab    A    G        0      0        2 
  11  chr11_41918417     HPrz    A    G        0      0        2 
  11  chr11_41918417     ZBoe    A    G        0      0        2 
  11  chr11_41918417     ZGre    A    G        0      0        2 
  11  chr11_41918417     ZHar    A    G      0.5      1        2 
  11  chr11_41918417   Sample    A    G        0      0        2 
  11  chr11_41918473     AAsi    A    C        0      0        2 
  11  chr11_41918473     AKia    A    C        0      0        2 
  11  chr11_41918473     AOna    A    C        0      0        2 
  11  chr11_41918473     ASom    A    C        0      0        2 
  11  chr11_41918473     HCab    A    C        0      0        2 
  11  chr11_41918473     HPrz    A    C        0      0        2 
  11  chr11_41918473     ZBoe    A    C        0      0        2 
  11  chr11_41918473     ZGre    A    C        1      2        2 
  11  chr11_41918473     ZHar    A    C        0      0        2 
  11  chr11_41918473   Sample    A    C        0      0        2 
  11  chr11_41920222     AAsi    A    G        0      0        2 
  11  chr11_41920222     AKia    A    G        0      0        2 
  11  chr11_41920222     AOna    A    G        0      0        2 
  11  chr11_41920222     ASom    A    G        0      0        2 
  11  chr11_41920222     HCab    A    G        0      0        2 
  11  chr11_41920222     HPrz    A    G        0      0        2 
  11  chr11_41920222     ZBoe    A    G        0      0        2 
  11  chr11_41920222     ZGre    A    G        0      0        2 
  11  chr11_41920222     ZHar    A    G      0.5      1        2 
  11  chr11_41920222   Sample    A    G        0      0        2 
  11  chr11_41922000     AAsi    T    A        0      0        2 
  11  chr11_41922000     AKia    T    A        0      0        2 
  11  chr11_41922000     AOna    T    A        0      0        2 
  11  chr11_41922000     ASom    T    A        0      0        2 
  11  chr11_41922000     HCab    T    A        1      2        2 
  11  chr11_41922000     HPrz    T    A        1      2        2 
  11  chr11_41922000     ZBoe    T    A        0      0        2 
  11  chr11_41922000     ZGre    T    A        0      0        2 
  11  chr11_41922000     ZHar    T    A        0      0        2 
  11  chr11_41922000   Sample    T    A        0      0        2 
  11  chr11_41923291     AAsi    A    G        0      0        2 
  11  chr11_41923291     AKia    A    G        0      0        2 
  11  chr11_41923291     AOna    A    G        0      0        2 
  11  chr11_41923291     ASom    A    G        0      0        2 
  11  chr11_41923291     HCab    A    G        0      0        2 
  11  chr11_41923291     HPrz    A    G        0      0        2 
  11  chr11_41923291     ZBoe    A    G        0      0        2 
  11  chr11_41923291     ZGre    A    G      0.5      1        2 
  11  chr11_41923291     ZHar    A    G        0      0        2 
  11  chr11_41923291   Sample    A    G        0      0        2 
  11  chr11_41927772     AAsi    A    G        0      0        2 
  11  chr11_41927772     AKia    A    G        0      0        2 
  11  chr11_41927772     AOna    A    G        0      0        2 
  11  chr11_41927772     ASom    A    G        0      0        2 
  11  chr11_41927772     HCab    A    G        0      0        2 
  11  chr11_41927772     HPrz    A    G        0      0        2 
  11  chr11_41927772     ZBoe    A    G        0      0        2 
  11  chr11_41927772     ZGre    A    G        0      0        2 
  11  chr11_41927772     ZHar    A    G        1      2        2 
  11  chr11_41927772   Sample    A    G        0      0        2 
  11  chr11_41928743     AAsi    A    G        0      0        2 
  11  chr11_41928743     AKia    A    G        0      0        2 
  11  chr11_41928743     AOna    A    G        0      0        2 
  11  chr11_41928743     ASom    A    G        0      0        2 
  11  chr11_41928743     HCab    A    G        0      0        2 
  11  chr11_41928743     HPrz    A    G        0      0        2 
  11  chr11_41928743     ZBoe    A    G      0.5      1        2 
  11  chr11_41928743     ZGre    A    G        0      0        2 
  11  chr11_41928743     ZHar    A    G        0      0        2 
  11  chr11_41928743   Sample    A    G        0      0        2 
  11  chr11_41931332     AAsi    A    G        0      0        2 
  11  chr11_41931332     AKia    A    G        0      0        2 
  11  chr11_41931332     AOna    A    G        0      0        2 
  11  chr11_41931332     ASom    A    G        0      0        2 
  11  chr11_41931332     HCab    A    G        0      0        2 
  11  chr11_41931332     HPrz    A    G      0.5      1        2 
  11  chr11_41931332     ZBoe    A    G        0      0        2 
  11  chr11_41931332     ZGre    A    G        0      0        2 
  11  chr11_41931332     ZHar    A    G        0      0        2 
  11  chr11_41931332   Sample    A    G        0      0        2 
  11  chr11_41934780     AAsi    G    C        0      0        2 
  11  chr11_41934780     AKia    G    C        0      0        2 
  11  chr11_41934780     AOna    G    C        0      0        2 
  11  chr11_41934780     ASom    G    C        0      0        2 
  11  chr11_41934780     HCab    G    C        0      0        2 
  11  chr11_41934780     HPrz    G    C        0      0        2 
  11  chr11_41934780     ZBoe    G    C        0      0        2 
  11  chr11_41934780     ZGre    G    C        0      0        2 
  11  chr11_41934780     ZHar    G    C        1      2        2 
  11  chr11_41934780   Sample    G    C        0      0        2 
  11  chr11_41939835     AAsi    T    A        0      0        2 
  11  chr11_41939835     AKia    T    A        0      0        2 
  11  chr11_41939835     AOna    T    A        0      0        2 
  11  chr11_41939835     ASom    T    A        0      0        2 
  11  chr11_41939835     HCab    T    A      0.5      1        2 
  11  chr11_41939835     HPrz    T    A      0.5      1        2 
  11  chr11_41939835     ZBoe    T    A        0      0        2 
  11  chr11_41939835     ZGre    T    A        0      0        2 
  11  chr11_41939835     ZHar    T    A        0      0        2 
  11  chr11_41939835   Sample    T    A        0      0        2 
  11  chr11_41945962     AAsi    C    A        0      0        2 
  11  chr11_41945962     AKia    C    A        0      0        2 
  11  chr11_41945962     AOna    C    A        0      0        2 
  11  chr11_41945962     ASom    C    A        1      2        2 
  11  chr11_41945962     HCab    C    A        0      0        2 
  11  chr11_41945962     HPrz    C    A        0      0        2 
  11  chr11_41945962     ZBoe    C    A        0      0        2 
  11  chr11_41945962     ZGre    C    A        0      0        2 
  11  chr11_41945962     ZHar    C    A        0      0        2 
  11  chr11_41945962   Sample    C    A        0      0        2 
  11  chr11_41951374     AAsi    C    T        0      0        2 
  11  chr11_41951374     AKia    C    T        0      0        2 
  11  chr11_41951374     AOna    C    T        0      0        2 
  11  chr11_41951374     ASom    C    T        0      0        2 
  11  chr11_41951374     HCab    C    T        0      0        2 
  11  chr11_41951374     HPrz    C    T        0      0        2 
  11  chr11_41951374     ZBoe    C    T        1      2        2 
  11  chr11_41951374     ZGre    C    T      0.5      1        2 
  11  chr11_41951374     ZHar    C    T        0      0        2 
  11  chr11_41951374   Sample    C    T        0      0        2 
  11  chr11_41955269     AAsi    T    C        0      0        2 
  11  chr11_41955269     AKia    T    C        0      0        2 
  11  chr11_41955269     AOna    T    C        0      0        2 
  11  chr11_41955269     ASom    T    C        0      0        2 
  11  chr11_41955269     HCab    T    C        0      0        2 
  11  chr11_41955269     HPrz    T    C      0.5      1        2 
  11  chr11_41955269     ZBoe    T    C        0      0        2 
  11  chr11_41955269     ZGre    T    C        0      0        2 
  11  chr11_41955269     ZHar    T    C        0      0        2 
  11  chr11_41955269   Sample    T    C        0      0        2 
  11  chr11_41958531     AAsi    T    C        0      0        2 
  11  chr11_41958531     AKia    T    C        0      0        2 
  11  chr11_41958531     AOna    T    C        0      0        2 
  11  chr11_41958531     ASom    T    C        0      0        2 
  11  chr11_41958531     HCab    T    C        1      2        2 
  11  chr11_41958531     HPrz    T    C        1      2        2 
  11  chr11_41958531     ZBoe    T    C        0      0        2 
  11  chr11_41958531     ZGre    T    C        0      0        2 
  11  chr11_41958531     ZHar    T    C        0      0        2 
  11  chr11_41958531   Sample    T    C        0      0        2 
  11  chr11_41958579     AAsi    T    C        0      0        2 
  11  chr11_41958579     AKia    T    C        0      0        2 
  11  chr11_41958579     AOna    T    C        0      0        2 
  11  chr11_41958579     ASom    T    C        0      0        2 
  11  chr11_41958579     HCab    T    C        1      2        2 
  11  chr11_41958579     HPrz    T    C        1      2        2 
  11  chr11_41958579     ZBoe    T    C        0      0        2 
  11  chr11_41958579     ZGre    T    C        0      0        2 
  11  chr11_41958579     ZHar    T    C        0      0        2 
  11  chr11_41958579   Sample    T    C        0      0        2 
  11  chr11_41962068     AAsi    A    T        0      0        2 
  11  chr11_41962068     AKia    A    T        0      0        2 
  11  chr11_41962068     AOna    A    T        0      0        2 
  11  chr11_41962068     ASom    A    T        0      0        2 
  11  chr11_41962068     HCab    A    T        0      0        2 
  11  chr11_41962068     HPrz    A    T        0      0        2 
  11  chr11_41962068     ZBoe    A    T      0.5      1        2 
  11  chr11_41962068     ZGre    A    T        0      0        2 
  11  chr11_41962068     ZHar    A    T        0      0        2 
  11  chr11_41962068   Sample    A    T        0      0        2 
  11  chr11_41970995     AAsi    A    C        0      0        2 
  11  chr11_41970995     AKia    A    C        0      0        2 
  11  chr11_41970995     AOna    A    C        0      0        2 
  11  chr11_41970995     ASom    A    C        0      0        2 
  11  chr11_41970995     HCab    A    C        0      0        2 
  11  chr11_41970995     HPrz    A    C        0      0        2 
  11  chr11_41970995     ZBoe    A    C        0      0        2 
  11  chr11_41970995     ZGre    A    C        0      0        2 
  11  chr11_41970995     ZHar    A    C      0.5      1        2 
  11  chr11_41970995   Sample    A    C        0      0        2 
  11  chr11_41974336     AAsi    A    G        0      0        2 
  11  chr11_41974336     AKia    A    G        0      0        2 
  11  chr11_41974336     AOna    A    G        0      0        2 
  11  chr11_41974336     ASom    A    G        0      0        2 
  11  chr11_41974336     HCab    A    G        1      2        2 
  11  chr11_41974336     HPrz    A    G        1      2        2 
  11  chr11_41974336     ZBoe    A    G        0      0        2 
  11  chr11_41974336     ZGre    A    G        0      0        2 
  11  chr11_41974336     ZHar    A    G        0      0        2 
  11  chr11_41974336   Sample    A    G        0      0        2 
  11  chr11_41978858     AAsi    T    C        0      0        2 
  11  chr11_41978858     AKia    T    C        0      0        2 
  11  chr11_41978858     AOna    T    C        0      0        2 
  11  chr11_41978858     ASom    T    C        0      0        2 
  11  chr11_41978858     HCab    T    C        1      2        2 
  11  chr11_41978858     HPrz    T    C        1      2        2 
  11  chr11_41978858     ZBoe    T    C        0      0        2 
  11  chr11_41978858     ZGre    T    C        0      0        2 
  11  chr11_41978858     ZHar    T    C        0      0        2 
  11  chr11_41978858   Sample    T    C        1      2        2 
  11  chr11_41980206     AAsi    G    A        0      0        2 
  11  chr11_41980206     AKia    G    A        0      0        2 
  11  chr11_41980206     AOna    G    A        0      0        2 
  11  chr11_41980206     ASom    G    A        0      0        2 
  11  chr11_41980206     HCab    G    A        1      2        2 
  11  chr11_41980206     HPrz    G    A        1      2        2 
  11  chr11_41980206     ZBoe    G    A        0      0        2 
  11  chr11_41980206     ZGre    G    A        0      0        2 
  11  chr11_41980206     ZHar    G    A        0      0        2 
  11  chr11_41980206   Sample    G    A        0      0        2 
  11  chr11_41987806     AAsi    G    T        0      0        2 
  11  chr11_41987806     AKia    G    T        0      0        2 
  11  chr11_41987806     AOna    G    T        0      0        2 
  11  chr11_41987806     ASom    G    T        1      2        2 
  11  chr11_41987806     HCab    G    T        0      0        2 
  11  chr11_41987806     HPrz    G    T        0      0        2 
  11  chr11_41987806     ZBoe    G    T        0      0        2 
  11  chr11_41987806     ZGre    G    T        0      0        2 
  11  chr11_41987806     ZHar    G    T        0      0        2 
  11  chr11_41987806   Sample    G    T        0      0        2 
  11  chr11_41988841     AAsi    C    T        0      0        2 
  11  chr11_41988841     AKia    C    T        0      0        2 
  11  chr11_41988841     AOna    C    T        1      2        2 
  11  chr11_41988841     ASom    C    T        0      0        2 
  11  chr11_41988841     HCab    C    T        1      2        2 
  11  chr11_41988841     HPrz    C    T        1      2        2 
  11  chr11_41988841     ZBoe    C    T        0      0        2 
  11  chr11_41988841     ZGre    C    T        0      0        2 
  11  chr11_41988841     ZHar    C    T        0      0        2 
  11  chr11_41988841   Sample    C    T        0      0        2 
  11  chr11_41996010     AAsi    C    T        1      2        2 
  11  chr11_41996010     AKia    C    T        1      2        2 
  11  chr11_41996010     AOna    C    T        1      2        2 
  11  chr11_41996010     ASom    C    T        1      2        2 
  11  chr11_41996010     HCab    C    T        0      0        2 
  11  chr11_41996010     HPrz    C    T        0      0        2 
  11  chr11_41996010     ZBoe    C    T        0      0        2 
  11  chr11_41996010     ZGre    C    T        0      0        2 
  11  chr11_41996010     ZHar    C    T        0      0        2 
  11  chr11_41996010   Sample    C    T        1      2        2 
  11  chr11_41997419     AAsi    G    A        0      0        2 
  11  chr11_41997419     AKia    G    A        0      0        2 
  11  chr11_41997419     AOna    G    A        0      0        2 
  11  chr11_41997419     ASom    G    A        0      0        2 
  11  chr11_41997419     HCab    G    A        0      0        2 
  11  chr11_41997419     HPrz    G    A        0      0        2 
  11  chr11_41997419     ZBoe    G    A        0      0        2 
  11  chr11_41997419     ZGre    G    A        0      0        2 
  11  chr11_41997419     ZHar    G    A        1      2        2 
  11  chr11_41997419   Sample    G    A        0      0        2 
  11  chr11_41998048     AAsi    A    G        0      0        2 
  11  chr11_41998048     AKia    A    G        0      0        2 
  11  chr11_41998048     AOna    A    G        0      0        2 
  11  chr11_41998048     ASom    A    G        0      0        2 
  11  chr11_41998048     HCab    A    G        0      0        2 
  11  chr11_41998048     HPrz    A    G        0      0        2 
  11  chr11_41998048     ZBoe    A    G        0      0        2 
  11  chr11_41998048     ZGre    A    G        0      0        2 
  11  chr11_41998048     ZHar    A    G      0.5      1        2 
  11  chr11_41998048   Sample    A    G        0      0        2 
  11  chr11_41999581     AAsi    A    T        0      0        2 
  11  chr11_41999581     AKia    A    T        0      0        2 
  11  chr11_41999581     AOna    A    T        0      0        2 
  11  chr11_41999581     ASom    A    T        0      0        2 
  11  chr11_41999581     HCab    A    T        0      0        2 
  11  chr11_41999581     HPrz    A    T        0      0        2 
  11  chr11_41999581     ZBoe    A    T        0      0        2 
  11  chr11_41999581     ZGre    A    T        1      2        2 
  11  chr11_41999581     ZHar    A    T        0      0        2 
  11  chr11_41999581   Sample    A    T        0      0        2 
  11  chr11_42004271     AAsi    T    G        0      0        2 
  11  chr11_42004271     AKia    T    G        0      0        2 
  11  chr11_42004271     AOna    T    G        1      2        2 
  11  chr11_42004271     ASom    T    G        0      0        2 
  11  chr11_42004271     HCab    T    G        0      0        2 
  11  chr11_42004271     HPrz    T    G        0      0        2 
  11  chr11_42004271     ZBoe    T    G        0      0        2 
  11  chr11_42004271     ZGre    T    G        0      0        2 
  11  chr11_42004271     ZHar    T    G        0      0        2 
  11  chr11_42004271   Sample    T    G        0      0        2 
  11  chr11_42005164     AAsi    C    T        0      0        2 
  11  chr11_42005164     AKia    C    T        0      0        2 
  11  chr11_42005164     AOna    C    T        0      0        2 
  11  chr11_42005164     ASom    C    T        0      0        2 
  11  chr11_42005164     HCab    C    T        1      2        2 
  11  chr11_42005164     HPrz    C    T        1      2        2 
  11  chr11_42005164     ZBoe    C    T        0      0        2 
  11  chr11_42005164     ZGre    C    T        0      0        2 
  11  chr11_42005164     ZHar    C    T        0      0        2 
  11  chr11_42005164   Sample    C    T        0      0        2 
  11  chr11_42005716     AAsi    T    C        0      0        2 
  11  chr11_42005716     AKia    T    C        0      0        2 
  11  chr11_42005716     AOna    T    C        0      0        2 
  11  chr11_42005716     ASom    T    C        0      0        2 
  11  chr11_42005716     HCab    T    C        0      0        2 
  11  chr11_42005716     HPrz    T    C      0.5      1        2 
  11  chr11_42005716     ZBoe    T    C        0      0        2 
  11  chr11_42005716     ZGre    T    C        0      0        2 
  11  chr11_42005716     ZHar    T    C        0      0        2 
  11  chr11_42005716   Sample    T    C        0      0        2 
  11  chr11_42010181     AAsi    T    C        1      2        2 
  11  chr11_42010181     AKia    T    C        0      0        2 
  11  chr11_42010181     AOna    T    C        0      0        2 
  11  chr11_42010181     ASom    T    C        0      0        2 
  11  chr11_42010181     HCab    T    C        0      0        2 
  11  chr11_42010181     HPrz    T    C        0      0        2 
  11  chr11_42010181     ZBoe    T    C        0      0        2 
  11  chr11_42010181     ZGre    T    C        0      0        2 
  11  chr11_42010181     ZHar    T    C        0      0        2 
  11  chr11_42010181   Sample    T    C        1      2        2 
  11  chr11_42012153     AAsi    T    C        0      0        2 
  11  chr11_42012153     AKia    T    C        1      2        2 
  11  chr11_42012153     AOna    T    C        0      0        2 
  11  chr11_42012153     ASom    T    C        0      0        2 
  11  chr11_42012153     HCab    T    C        0      0        2 
  11  chr11_42012153     HPrz    T    C        0      0        2 
  11  chr11_42012153     ZBoe    T    C        0      0        2 
  11  chr11_42012153     ZGre    T    C        0      0        2 
  11  chr11_42012153     ZHar    T    C        0      0        2 
  11  chr11_42012153   Sample    T    C        0      0        2 
  11  chr11_42015306     AAsi    G    A        0      0        2 
  11  chr11_42015306     AKia    G    A        0      0        2 
  11  chr11_42015306     AOna    G    A        0      0        2 
  11  chr11_42015306     ASom    G    A        0      0        2 
  11  chr11_42015306     HCab    G    A        1      2        2 
  11  chr11_42015306     HPrz    G    A        1      2        2 
  11  chr11_42015306     ZBoe    G    A        0      0        2 
  11  chr11_42015306     ZGre    G    A        0      0        2 
  11  chr11_42015306     ZHar    G    A        0      0        2 
  11  chr11_42015306   Sample    G    A        0      0        2 
  11  chr11_42023406     AAsi    C    T        0      0        2 
  11  chr11_42023406     AKia    C    T        0      0        2 
  11  chr11_42023406     AOna    C    T        0      0        2 
  11  chr11_42023406     ASom    C    T        0      0        2 
  11  chr11_42023406     HCab    C    T        1      2        2 
  11  chr11_42023406     HPrz    C    T        1      2        2 
  11  chr11_42023406     ZBoe    C    T        0      0        2 
  11  chr11_42023406     ZGre    C    T        0      0        2 
  11  chr11_42023406     ZHar    C    T        0      0        2 
  11  chr11_42023406   Sample    C    T        0      0        2 
  11  chr11_42028311     AAsi    G    A        0      0        2 
  11  chr11_42028311     AKia    G    A        0      0        2 
  11  chr11_42028311     AOna    G    A        0      0        2 
  11  chr11_42028311     ASom    G    A        0      0        2 
  11  chr11_42028311     HCab    G    A      0.5      1        2 
  11  chr11_42028311     HPrz    G    A        0      0        2 
  11  chr11_42028311     ZBoe    G    A        0      0        2 
  11  chr11_42028311     ZGre    G    A        0      0        2 
  11  chr11_42028311     ZHar    G    A        0      0        2 
  11  chr11_42028311   Sample    G    A        0      0        2 
  11  chr11_42029337     AAsi    T    C        0      0        2 
  11  chr11_42029337     AKia    T    C        0      0        2 
  11  chr11_42029337     AOna    T    C        0      0        2 
  11  chr11_42029337     ASom    T    C        0      0        2 
  11  chr11_42029337     HCab    T    C      0.5      1        2 
  11  chr11_42029337     HPrz    T    C        0      0        2 
  11  chr11_42029337     ZBoe    T    C        0      0        2 
  11  chr11_42029337     ZGre    T    C        0      0        2 
  11  chr11_42029337     ZHar    T    C      0.5      1        2 
  11  chr11_42029337   Sample    T    C        0      0        2 
  11  chr11_42029734     AAsi    C    T        0      0        2 
  11  chr11_42029734     AKia    C    T        0      0        2 
  11  chr11_42029734     AOna    C    T        0      0        2 
  11  chr11_42029734     ASom    C    T        0      0        2 
  11  chr11_42029734     HCab    C    T        0      0        2 
  11  chr11_42029734     HPrz    C    T        0      0        2 
  11  chr11_42029734     ZBoe    C    T        1      2        2 
  11  chr11_42029734     ZGre    C    T        1      2        2 
  11  chr11_42029734     ZHar    C    T        0      0        2 
  11  chr11_42029734   Sample    C    T        0      0        2 
  11  chr11_42036374     AAsi    G    A        0      0        2 
  11  chr11_42036374     AKia    G    A        0      0        2 
  11  chr11_42036374     AOna    G    A        0      0        2 
  11  chr11_42036374     ASom    G    A        0      0        2 
  11  chr11_42036374     HCab    G    A        0      0        2 
  11  chr11_42036374     HPrz    G    A      0.5      1        2 
  11  chr11_42036374     ZBoe    G    A        0      0        2 
  11  chr11_42036374     ZGre    G    A        0      0        2 
  11  chr11_42036374     ZHar    G    A        0      0        2 
  11  chr11_42036374   Sample    G    A        0      0        2 
  11  chr11_42051804     AAsi    A    G        0      0        2 
  11  chr11_42051804     AKia    A    G        0      0        2 
  11  chr11_42051804     AOna    A    G        0      0        2 
  11  chr11_42051804     ASom    A    G        0      0        2 
  11  chr11_42051804     HCab    A    G        1      2        2 
  11  chr11_42051804     HPrz    A    G        1      2        2 
  11  chr11_42051804     ZBoe    A    G        0      0        2 
  11  chr11_42051804     ZGre    A    G        0      0        2 
  11  chr11_42051804     ZHar    A    G        0      0        2 
  11  chr11_42051804   Sample    A    G        0      0        2 
  11  chr11_42057813     AAsi    G    A        0      0        2 
  11  chr11_42057813     AKia    G    A        0      0        2 
  11  chr11_42057813     AOna    G    A        0      0        2 
  11  chr11_42057813     ASom    G    A        0      0        2 
  11  chr11_42057813     HCab    G    A        0      0        2 
  11  chr11_42057813     HPrz    G    A        0      0        2 
  11  chr11_42057813     ZBoe    G    A        0      0        2 
  11  chr11_42057813     ZGre    G    A      0.5      1        2 
  11  chr11_42057813     ZHar    G    A        0      0        2 
  11  chr11_42057813   Sample    G    A        0      0        2 
  11  chr11_42061265     AAsi    G    A        0      0        2 
  11  chr11_42061265     AKia    G    A        1      2        2 
  11  chr11_42061265     AOna    G    A        0      0        2 
  11  chr11_42061265     ASom    G    A        0      0        2 
  11  chr11_42061265     HCab    G    A        0      0        2 
  11  chr11_42061265     HPrz    G    A        0      0        2 
  11  chr11_42061265     ZBoe    G    A        0      0        2 
  11  chr11_42061265     ZGre    G    A        0      0        2 
  11  chr11_42061265     ZHar    G    A        0      0        2 
  11  chr11_42061265   Sample    G    A        0      0        2 
  11  chr11_42064949     AAsi    A    C        0      0        2 
  11  chr11_42064949     AKia    A    C        0      0        2 
  11  chr11_42064949     AOna    A    C        0      0        2 
  11  chr11_42064949     ASom    A    C        0      0        2 
  11  chr11_42064949     HCab    A    C        0      0        2 
  11  chr11_42064949     HPrz    A    C        0      0        2 
  11  chr11_42064949     ZBoe    A    C        0      0        2 
  11  chr11_42064949     ZGre    A    C        0      0        2 
  11  chr11_42064949     ZHar    A    C        1      2        2 
  11  chr11_42064949   Sample    A    C        0      0        2 
  11  chr11_42073530     AAsi    T    C        0      0        2 
  11  chr11_42073530     AKia    T    C        0      0        2 
  11  chr11_42073530     AOna    T    C        0      0        2 
  11  chr11_42073530     ASom    T    C        0      0        2 
  11  chr11_42073530     HCab    T    C        0      0        2 
  11  chr11_42073530     HPrz    T    C        0      0        2 
  11  chr11_42073530     ZBoe    T    C        0      0        2 
  11  chr11_42073530     ZGre    T    C        0      0        2 
  11  chr11_42073530     ZHar    T    C        1      2        2 
  11  chr11_42073530   Sample    T    C        0      0        2 
  11  chr11_42074678     AAsi    A    G        0      0        2 
  11  chr11_42074678     AKia    A    G        0      0        2 
  11  chr11_42074678     AOna    A    G        0      0        2 
  11  chr11_42074678     ASom    A    G        0      0        2 
  11  chr11_42074678     HCab    A    G        0      0        2 
  11  chr11_42074678     HPrz    A    G        0      0        2 
  11  chr11_42074678     ZBoe    A    G        0      0        2 
  11  chr11_42074678     ZGre    A    G        1      2        2 
  11  chr11_42074678     ZHar    A    G        0      0        2 
  11  chr11_42074678   Sample    A    G        0      0        2 
  11  chr11_42075114     AAsi    A    C        0      0        2 
  11  chr11_42075114     AKia    A    C        1      2        2 
  11  chr11_42075114     AOna    A    C        0      0        2 
  11  chr11_42075114     ASom    A    C        0      0        2 
  11  chr11_42075114     HCab    A    C        0      0        2 
  11  chr11_42075114     HPrz    A    C        0      0        2 
  11  chr11_42075114     ZBoe    A    C        0      0        2 
  11  chr11_42075114     ZGre    A    C        0      0        2 
  11  chr11_42075114     ZHar    A    C        0      0        2 
  11  chr11_42075114   Sample    A    C        0      0        2 
  11  chr11_42082563     AAsi    T    C        1      2        2 
  11  chr11_42082563     AKia    T    C        0      0        2 
  11  chr11_42082563     AOna    T    C        0      0        2 
  11  chr11_42082563     ASom    T    C        0      0        2 
  11  chr11_42082563     HCab    T    C        0      0        2 
  11  chr11_42082563     HPrz    T    C        0      0        2 
  11  chr11_42082563     ZBoe    T    C        0      0        2 
  11  chr11_42082563     ZGre    T    C        0      0        2 
  11  chr11_42082563     ZHar    T    C        0      0        2 
  11  chr11_42082563   Sample    T    C        1      2        2 
  11  chr11_42087863     AAsi    C    T        0      0        2 
  11  chr11_42087863     AKia    C    T        0      0        2 
  11  chr11_42087863     AOna    C    T        0      0        2 
  11  chr11_42087863     ASom    C    T        0      0        2 
  11  chr11_42087863     HCab    C    T        1      2        2 
  11  chr11_42087863     HPrz    C    T        1      2        2 
  11  chr11_42087863     ZBoe    C    T        0      0        2 
  11  chr11_42087863     ZGre    C    T        0      0        2 
  11  chr11_42087863     ZHar    C    T        0      0        2 
  11  chr11_42087863   Sample    C    T        0      0        2 
  11  chr11_42096434     AAsi    A    C        0      0        2 
  11  chr11_42096434     AKia    A    C        0      0        2 
  11  chr11_42096434     AOna    A    C        0      0        2 
  11  chr11_42096434     ASom    A    C        0      0        2 
  11  chr11_42096434     HCab    A    C        0      0        2 
  11  chr11_42096434     HPrz    A    C        0      0        2 
  11  chr11_42096434     ZBoe    A    C        0      0        2 
  11  chr11_42096434     ZGre    A    C        0      0        2 
  11  chr11_42096434     ZHar    A    C        1      2        2 
  11  chr11_42096434   Sample    A    C        0      0        2 
  11  chr11_42099906     AAsi    T    G        0      0        2 
  11  chr11_42099906     AKia    T    G        0      0        2 
  11  chr11_42099906     AOna    T    G        0      0        2 
  11  chr11_42099906     ASom    T    G        0      0        2 
  11  chr11_42099906     HCab    T    G        1      2        2 
  11  chr11_42099906     HPrz    T    G        1      2        2 
  11  chr11_42099906     ZBoe    T    G        0      0        2 
  11  chr11_42099906     ZGre    T    G        0      0        2 
  11  chr11_42099906     ZHar    T    G        0      0        2 
  11  chr11_42099906   Sample    T    G        0      0        2 
  11  chr11_42105230     AAsi    T    C        0      0        2 
  11  chr11_42105230     AKia    T    C        0      0        2 
  11  chr11_42105230     AOna    T    C        0      0        2 
  11  chr11_42105230     ASom    T    C        0      0        2 
  11  chr11_42105230     HCab    T    C        1      2        2 
  11  chr11_42105230     HPrz    T    C        1      2        2 
  11  chr11_42105230     ZBoe    T    C        0      0        2 
  11  chr11_42105230     ZGre    T    C        0      0        2 
  11  chr11_42105230     ZHar    T    C        0      0        2 
  11  chr11_42105230   Sample    T    C        0      0        2 
  11  chr11_42110959     AAsi    G    A        0      0        2 
  11  chr11_42110959     AKia    G    A        0      0        2 
  11  chr11_42110959     AOna    G    A        0      0        2 
  11  chr11_42110959     ASom    G    A        0      0        2 
  11  chr11_42110959     HCab    G    A        0      0        2 
  11  chr11_42110959     HPrz    G    A      0.5      1        2 
  11  chr11_42110959     ZBoe    G    A        0      0        2 
  11  chr11_42110959     ZGre    G    A        0      0        2 
  11  chr11_42110959     ZHar    G    A        0      0        2 
  11  chr11_42110959   Sample    G    A        0      0        2 
  11  chr11_42114656     AAsi    G    A        0      0        2 
  11  chr11_42114656     AKia    G    A        0      0        2 
  11  chr11_42114656     AOna    G    A        1      2        2 
  11  chr11_42114656     ASom    G    A        0      0        2 
  11  chr11_42114656     HCab    G    A        0      0        2 
  11  chr11_42114656     HPrz    G    A        0      0        2 
  11  chr11_42114656     ZBoe    G    A        0      0        2 
  11  chr11_42114656     ZGre    G    A        0      0        2 
  11  chr11_42114656     ZHar    G    A        0      0        2 
  11  chr11_42114656   Sample    G    A        0      0        2 
  11  chr11_42115078     AAsi    G    T        0      0        2 
  11  chr11_42115078     AKia    G    T        0      0        2 
  11  chr11_42115078     AOna    G    T        0      0        2 
  11  chr11_42115078     ASom    G    T        0      0        2 
  11  chr11_42115078     HCab    G    T        0      0        2 
  11  chr11_42115078     HPrz    G    T        0      0        2 
  11  chr11_42115078     ZBoe    G    T      0.5      1        2 
  11  chr11_42115078     ZGre    G    T        0      0        2 
  11  chr11_42115078     ZHar    G    T        0      0        2 
  11  chr11_42115078   Sample    G    T        0      0        2 
  11  chr11_42115480     AAsi    A    C        0      0        2 
  11  chr11_42115480     AKia    A    C        0      0        2 
  11  chr11_42115480     AOna    A    C        0      0        2 
  11  chr11_42115480     ASom    A    C        0      0        2 
  11  chr11_42115480     HCab    A    C        1      2        2 
  11  chr11_42115480     HPrz    A    C        1      2        2 
  11  chr11_42115480     ZBoe    A    C        0      0        2 
  11  chr11_42115480     ZGre    A    C        0      0        2 
  11  chr11_42115480     ZHar    A    C        0      0        2 
  11  chr11_42115480   Sample    A    C        0      0        2 
  11  chr11_42118874     AAsi    C    T        1      2        2 
  11  chr11_42118874     AKia    C    T        0      0        2 
  11  chr11_42118874     AOna    C    T        0      0        2 
  11  chr11_42118874     ASom    C    T        1      2        2 
  11  chr11_42118874     HCab    C    T        0      0        2 
  11  chr11_42118874     HPrz    C    T        0      0        2 
  11  chr11_42118874     ZBoe    C    T        0      0        2 
  11  chr11_42118874     ZGre    C    T        0      0        2 
  11  chr11_42118874     ZHar    C    T        0      0        2 
  11  chr11_42118874   Sample    C    T        1      2        2 
  11  chr11_42120445     AAsi    A    G        0      0        2 
  11  chr11_42120445     AKia    A    G        0      0        2 
  11  chr11_42120445     AOna    A    G        0      0        2 
  11  chr11_42120445     ASom    A    G        0      0        2 
  11  chr11_42120445     HCab    A    G        1      2        2 
  11  chr11_42120445     HPrz    A    G        1      2        2 
  11  chr11_42120445     ZBoe    A    G        0      0        2 
  11  chr11_42120445     ZGre    A    G        0      0        2 
  11  chr11_42120445     ZHar    A    G        0      0        2 
  11  chr11_42120445   Sample    A    G        0      0        2 
  11  chr11_42133870     AAsi    T    C        0      0        2 
  11  chr11_42133870     AKia    T    C        0      0        2 
  11  chr11_42133870     AOna    T    C        0      0        2 
  11  chr11_42133870     ASom    T    C        0      0        2 
  11  chr11_42133870     HCab    T    C        0      0        2 
  11  chr11_42133870     HPrz    T    C        0      0        2 
  11  chr11_42133870     ZBoe    T    C        0      0        2 
  11  chr11_42133870     ZGre    T    C        1      2        2 
  11  chr11_42133870     ZHar    T    C        0      0        2 
  11  chr11_42133870   Sample    T    C        0      0        2 
  11  chr11_42135441     AAsi    T    G        1      2        2 
  11  chr11_42135441     AKia    T    G        0      0        2 
  11  chr11_42135441     AOna    T    G        0      0        2 
  11  chr11_42135441     ASom    T    G        1      2        2 
  11  chr11_42135441     HCab    T    G        0      0        2 
  11  chr11_42135441     HPrz    T    G        0      0        2 
  11  chr11_42135441     ZBoe    T    G        0      0        2 
  11  chr11_42135441     ZGre    T    G        0      0        2 
  11  chr11_42135441     ZHar    T    G        0      0        2 
  11  chr11_42135441   Sample    T    G        1      2        2 
  11  chr11_42137845     AAsi    C    T        0      0        2 
  11  chr11_42137845     AKia    C    T        0      0        2 
  11  chr11_42137845     AOna    C    T        0      0        2 
  11  chr11_42137845     ASom    C    T        0      0        2 
  11  chr11_42137845     HCab    C    T        0      0        2 
  11  chr11_42137845     HPrz    C    T        0      0        2 
  11  chr11_42137845     ZBoe    C    T        0      0        2 
  11  chr11_42137845     ZGre    C    T        0      0        2 
  11  chr11_42137845     ZHar    C    T        1      2        2 
  11  chr11_42137845   Sample    C    T        0      0        2 
  11  chr11_42144694     AAsi    G    A        0      0        2 
  11  chr11_42144694     AKia    G    A        0      0        2 
  11  chr11_42144694     AOna    G    A        0      0        2 
  11  chr11_42144694     ASom    G    A        0      0        2 
  11  chr11_42144694     HCab    G    A        0      0        2 
  11  chr11_42144694     HPrz    G    A        1      2        2 
  11  chr11_42144694     ZBoe    G    A        0      0        2 
  11  chr11_42144694     ZGre    G    A        0      0        2 
  11  chr11_42144694     ZHar    G    A        0      0        2 
  11  chr11_42144694   Sample    G    A        0      0        2 
  11  chr11_42161739     AAsi    A    G        0      0        2 
  11  chr11_42161739     AKia    A    G        0      0        2 
  11  chr11_42161739     AOna    A    G        0      0        2 
  11  chr11_42161739     ASom    A    G        0      0        2 
  11  chr11_42161739     HCab    A    G        1      2        2 
  11  chr11_42161739     HPrz    A    G        1      2        2 
  11  chr11_42161739     ZBoe    A    G        0      0        2 
  11  chr11_42161739     ZGre    A    G        0      0        2 
  11  chr11_42161739     ZHar    A    G        0      0        2 
  11  chr11_42161739   Sample    A    G        0      0        2 
  11  chr11_42174989     AAsi    G    A        0      0        2 
  11  chr11_42174989     AKia    G    A        1      2        2 
  11  chr11_42174989     AOna    G    A        1      2        2 
  11  chr11_42174989     ASom    G    A        0      0        2 
  11  chr11_42174989     HCab    G    A        0      0        2 
  11  chr11_42174989     HPrz    G    A        0      0        2 
  11  chr11_42174989     ZBoe    G    A        0      0        2 
  11  chr11_42174989     ZGre    G    A        1      2        2 
  11  chr11_42174989     ZHar    G    A        0      0        2 
  11  chr11_42174989   Sample    G    A        0      0        2 
  11  chr11_42184782     AAsi    A    G        0      0        2 
  11  chr11_42184782     AKia    A    G        0      0        2 
  11  chr11_42184782     AOna    A    G        0      0        2 
  11  chr11_42184782     ASom    A    G        0      0        2 
  11  chr11_42184782     HCab    A    G        1      2        2 
  11  chr11_42184782     HPrz    A    G        1      2        2 
  11  chr11_42184782     ZBoe    A    G        0      0        2 
  11  chr11_42184782     ZGre    A    G        0      0        2 
  11  chr11_42184782     ZHar    A    G        0      0        2 
  11  chr11_42184782   Sample    A    G        0      0        2 
  11  chr11_42184951     AAsi    A    G        0      0        2 
  11  chr11_42184951     AKia    A    G        0      0        2 
  11  chr11_42184951     AOna    A    G        0      0        2 
  11  chr11_42184951     ASom    A    G        0      0        2 
  11  chr11_42184951     HCab    A    G        1      2        2 
  11  chr11_42184951     HPrz    A    G        1      2        2 
  11  chr11_42184951     ZBoe    A    G        0      0        2 
  11  chr11_42184951     ZGre    A    G        0      0        2 
  11  chr11_42184951     ZHar    A    G        0      0        2 
  11  chr11_42184951   Sample    A    G        0      0        2 
  11  chr11_42191387     AAsi    A    C        0      0        2 
  11  chr11_42191387     AKia    A    C        0      0        2 
  11  chr11_42191387     AOna    A    C        0      0        2 
  11  chr11_42191387     ASom    A    C        0      0        2 
  11  chr11_42191387     HCab    A    C        1      2        2 
  11  chr11_42191387     HPrz    A    C        0      0        2 
  11  chr11_42191387     ZBoe    A    C        0      0        2 
  11  chr11_42191387     ZGre    A    C        0      0        2 
  11  chr11_42191387     ZHar    A    C        0      0        2 
  11  chr11_42191387   Sample    A    C        0      0        2 
  11  chr11_42195331     AAsi    T    C        0      0        2 
  11  chr11_42195331     AKia    T    C        0      0        2 
  11  chr11_42195331     AOna    T    C        0      0        2 
  11  chr11_42195331     ASom    T    C        0      0        2 
  11  chr11_42195331     HCab    T    C        0      0        2 
  11  chr11_42195331     HPrz    T    C        0      0        2 
  11  chr11_42195331     ZBoe    T    C      0.5      1        2 
  11  chr11_42195331     ZGre    T    C        0      0        2 
  11  chr11_42195331     ZHar    T    C        0      0        2 
  11  chr11_42195331   Sample    T    C        0      0        2 
  11  chr11_42202114     AAsi    A    T        0      0        2 
  11  chr11_42202114     AKia    A    T        0      0        2 
  11  chr11_42202114     AOna    A    T        0      0        2 
  11  chr11_42202114     ASom    A    T        0      0        2 
  11  chr11_42202114     HCab    A    T        1      2        2 
  11  chr11_42202114     HPrz    A    T        1      2        2 
  11  chr11_42202114     ZBoe    A    T        0      0        2 
  11  chr11_42202114     ZGre    A    T        0      0        2 
  11  chr11_42202114     ZHar    A    T        0      0        2 
  11  chr11_42202114   Sample    A    T        1      2        2 
  11  chr11_42208621     AAsi    A    G        0      0        2 
  11  chr11_42208621     AKia    A    G        0      0        2 
  11  chr11_42208621     AOna    A    G        0      0        2 
  11  chr11_42208621     ASom    A    G        0      0        2 
  11  chr11_42208621     HCab    A    G        1      2        2 
  11  chr11_42208621     HPrz    A    G      0.5      1        2 
  11  chr11_42208621     ZBoe    A    G        0      0        2 
  11  chr11_42208621     ZGre    A    G        0      0        2 
  11  chr11_42208621     ZHar    A    G        0      0        2 
  11  chr11_42208621   Sample    A    G        0      0        2 
  11  chr11_42213171     AAsi    A    G        0      0        2 
  11  chr11_42213171     AKia    A    G        0      0        2 
  11  chr11_42213171     AOna    A    G        0      0        2 
  11  chr11_42213171     ASom    A    G        0      0        2 
  11  chr11_42213171     HCab    A    G        1      2        2 
  11  chr11_42213171     HPrz    A    G        1      2        2 
  11  chr11_42213171     ZBoe    A    G        0      0        2 
  11  chr11_42213171     ZGre    A    G        0      0        2 
  11  chr11_42213171     ZHar    A    G        0      0        2 
  11  chr11_42213171   Sample    A    G        0      0        2 
  11  chr11_42223142     AAsi    T    C        0      0        2 
  11  chr11_42223142     AKia    T    C        1      2        2 
  11  chr11_42223142     AOna    T    C        0      0        2 
  11  chr11_42223142     ASom    T    C        0      0        2 
  11  chr11_42223142     HCab    T    C        0      0        2 
  11  chr11_42223142     HPrz    T    C        0      0        2 
  11  chr11_42223142     ZBoe    T    C        0      0        2 
  11  chr11_42223142     ZGre    T    C        0      0        2 
  11  chr11_42223142     ZHar    T    C        0      0        2 
  11  chr11_42223142   Sample    T    C        0      0        2 
  11  chr11_42231597     AAsi    A    G        0      0        2 
  11  chr11_42231597     AKia    A    G        0      0        2 
  11  chr11_42231597     AOna    A    G        0      0        2 
  11  chr11_42231597     ASom    A    G        0      0        2 
  11  chr11_42231597     HCab    A    G        1      2        2 
  11  chr11_42231597     HPrz    A    G        1      2        2 
  11  chr11_42231597     ZBoe    A    G        0      0        2 
  11  chr11_42231597     ZGre    A    G        0      0        2 
  11  chr11_42231597     ZHar    A    G        0      0        2 
  11  chr11_42231597   Sample    A    G        0      0        2 
  11  chr11_42232947     AAsi    G    A        0      0        2 
  11  chr11_42232947     AKia    G    A        0      0        2 
  11  chr11_42232947     AOna    G    A        0      0        2 
  11  chr11_42232947     ASom    G    A        0      0        2 
  11  chr11_42232947     HCab    G    A        0      0        2 
  11  chr11_42232947     HPrz    G    A      0.5      1        2 
  11  chr11_42232947     ZBoe    G    A        0      0        2 
  11  chr11_42232947     ZGre    G    A        0      0        2 
  11  chr11_42232947     ZHar    G    A        0      0        2 
  11  chr11_42232947   Sample    G    A        0      0        2 
  11  chr11_42265030     AAsi    G    C        1      2        2 
  11  chr11_42265030     AKia    G    C        0      0        2 
  11  chr11_42265030     AOna    G    C        0      0        2 
  11  chr11_42265030     ASom    G    C        1      2        2 
  11  chr11_42265030     HCab    G    C        0      0        2 
  11  chr11_42265030     HPrz    G    C        0      0        2 
  11  chr11_42265030     ZBoe    G    C        0      0        2 
  11  chr11_42265030     ZGre    G    C        0      0        2 
  11  chr11_42265030     ZHar    G    C        0      0        2 
  11  chr11_42265030   Sample    G    C        1      2        2 
  11  chr11_42266048     AAsi    T    A        0      0        2 
  11  chr11_42266048     AKia    T    A        0      0        2 
  11  chr11_42266048     AOna    T    A        0      0        2 
  11  chr11_42266048     ASom    T    A        0      0        2 
  11  chr11_42266048     HCab    T    A        0      0        2 
  11  chr11_42266048     HPrz    T    A        0      0        2 
  11  chr11_42266048     ZBoe    T    A        1      2        2 
  11  chr11_42266048     ZGre    T    A        0      0        2 
  11  chr11_42266048     ZHar    T    A        0      0        2 
  11  chr11_42266048   Sample    T    A        0      0        2 
  11  chr11_42269808     AAsi    A    C        0      0        2 
  11  chr11_42269808     AKia    A    C        0      0        2 
  11  chr11_42269808     AOna    A    C        0      0        2 
  11  chr11_42269808     ASom    A    C        0      0        2 
  11  chr11_42269808     HCab    A    C        1      2        2 
  11  chr11_42269808     HPrz    A    C        1      2        2 
  11  chr11_42269808     ZBoe    A    C        0      0        2 
  11  chr11_42269808     ZGre    A    C        0      0        2 
  11  chr11_42269808     ZHar    A    C        0      0        2 
  11  chr11_42269808   Sample    A    C        0      0        2 
  11  chr11_42278489     AAsi    T    C        0      0        2 
  11  chr11_42278489     AKia    T    C        0      0        2 
  11  chr11_42278489     AOna    T    C        0      0        2 
  11  chr11_42278489     ASom    T    C        0      0        2 
  11  chr11_42278489     HCab    T    C        0      0        2 
  11  chr11_42278489     HPrz    T    C        0      0        2 
  11  chr11_42278489     ZBoe    T    C        0      0        2 
  11  chr11_42278489     ZGre    T    C        0      0        2 
  11  chr11_42278489     ZHar    T    C        1      2        2 
  11  chr11_42278489   Sample    T    C        0      0        2 
  11  chr11_42281680     AAsi    A    G        0      0        2 
  11  chr11_42281680     AKia    A    G        0      0        2 
  11  chr11_42281680     AOna    A    G        0      0        2 
  11  chr11_42281680     ASom    A    G        0      0        2 
  11  chr11_42281680     HCab    A    G        0      0        2 
  11  chr11_42281680     HPrz    A    G        0      0        2 
  11  chr11_42281680     ZBoe    A    G        0      0        2 
  11  chr11_42281680     ZGre    A    G        1      2        2 
  11  chr11_42281680     ZHar    A    G        0      0        2 
  11  chr11_42281680   Sample    A    G        0      0        2 
  11  chr11_42300807     AAsi    T    G        0      0        2 
  11  chr11_42300807     AKia    T    G        0      0        2 
  11  chr11_42300807     AOna    T    G        0      0        2 
  11  chr11_42300807     ASom    T    G        0      0        2 
  11  chr11_42300807     HCab    T    G        0      0        2 
  11  chr11_42300807     HPrz    T    G        0      0        2 
  11  chr11_42300807     ZBoe    T    G      0.5      1        2 
  11  chr11_42300807     ZGre    T    G        0      0        2 
  11  chr11_42300807     ZHar    T    G        0      0        2 
  11  chr11_42300807   Sample    T    G        0      0        2 
  11  chr11_42305889     AAsi    T    C        0      0        2 
  11  chr11_42305889     AKia    T    C        0      0        2 
  11  chr11_42305889     AOna    T    C        0      0        2 
  11  chr11_42305889     ASom    T    C        0      0        2 
  11  chr11_42305889     HCab    T    C        0      0        2 
  11  chr11_42305889     HPrz    T    C        0      0        2 
  11  chr11_42305889     ZBoe    T    C        1      2        2 
  11  chr11_42305889     ZGre    T    C        0      0        2 
  11  chr11_42305889     ZHar    T    C        0      0        2 
  11  chr11_42305889   Sample    T    C        0      0        2 
  11  chr11_42314149     AAsi    T    C        0      0        2 
  11  chr11_42314149     AKia    T    C        0      0        2 
  11  chr11_42314149     AOna    T    C        0      0        2 
  11  chr11_42314149     ASom    T    C        0      0        2 
  11  chr11_42314149     HCab    T    C        0      0        2 
  11  chr11_42314149     HPrz    T    C        0      0        2 
  11  chr11_42314149     ZBoe    T    C      0.5      1        2 
  11  chr11_42314149     ZGre    T    C        0      0        2 
  11  chr11_42314149     ZHar    T    C        0      0        2 
  11  chr11_42314149   Sample    T    C        0      0        2 
  11  chr11_42315476     AAsi    G    A        0      0        2 
  11  chr11_42315476     AKia    G    A        0      0        2 
  11  chr11_42315476     AOna    G    A        0      0        2 
  11  chr11_42315476     ASom    G    A        0      0        2 
  11  chr11_42315476     HCab    G    A        1      2        2 
  11  chr11_42315476     HPrz    G    A        1      2        2 
  11  chr11_42315476     ZBoe    G    A        0      0        2 
  11  chr11_42315476     ZGre    G    A        0      0        2 
  11  chr11_42315476     ZHar    G    A        0      0        2 
  11  chr11_42315476   Sample    G    A        0      0        2 
  11  chr11_42326956     AAsi    C    A        0      0        2 
  11  chr11_42326956     AKia    C    A        0      0        2 
  11  chr11_42326956     AOna    C    A        0      0        2 
  11  chr11_42326956     ASom    C    A        0      0        2 
  11  chr11_42326956     HCab    C    A        0      0        2 
  11  chr11_42326956     HPrz    C    A        0      0        2 
  11  chr11_42326956     ZBoe    C    A      0.5      1        2 
  11  chr11_42326956     ZGre    C    A        0      0        2 
  11  chr11_42326956     ZHar    C    A        0      0        2 
  11  chr11_42326956   Sample    C    A        0      0        2 
  11  chr11_42327470     AAsi    C    T        0      0        2 
  11  chr11_42327470     AKia    C    T        0      0        2 
  11  chr11_42327470     AOna    C    T        0      0        2 
  11  chr11_42327470     ASom    C    T        0      0        2 
  11  chr11_42327470     HCab    C    T        0      0        2 
  11  chr11_42327470     HPrz    C    T        0      0        2 
  11  chr11_42327470     ZBoe    C    T      0.5      1        2 
  11  chr11_42327470     ZGre    C    T        0      0        2 
  11  chr11_42327470     ZHar    C    T        0      0        2 
  11  chr11_42327470   Sample    C    T        0      0        2 
  11  chr11_42328064     AAsi    C    T        0      0        2 
  11  chr11_42328064     AKia    C    T        1      2        2 
  11  chr11_42328064     AOna    C    T        1      2        2 
  11  chr11_42328064     ASom    C    T        0      0        2 
  11  chr11_42328064     HCab    C    T        0      0        2 
  11  chr11_42328064     HPrz    C    T        0      0        2 
  11  chr11_42328064     ZBoe    C    T        0      0        2 
  11  chr11_42328064     ZGre    C    T        0      0        2 
  11  chr11_42328064     ZHar    C    T        0      0        2 
  11  chr11_42328064   Sample    C    T        0      0        2 
  11  chr11_42336128     AAsi    G    T        0      0        2 
  11  chr11_42336128     AKia    G    T        0      0        2 
  11  chr11_42336128     AOna    G    T        0      0        2 
  11  chr11_42336128     ASom    G    T        0      0        2 
  11  chr11_42336128     HCab    G    T      0.5      1        2 
  11  chr11_42336128     HPrz    G    T        0      0        2 
  11  chr11_42336128     ZBoe    G    T        0      0        2 
  11  chr11_42336128     ZGre    G    T        0      0        2 
  11  chr11_42336128     ZHar    G    T        0      0        2 
  11  chr11_42336128   Sample    G    T        0      0        2 
  11  chr11_42339033     AAsi    G    A        0      0        2 
  11  chr11_42339033     AKia    G    A        0      0        2 
  11  chr11_42339033     AOna    G    A        0      0        2 
  11  chr11_42339033     ASom    G    A        0      0        2 
  11  chr11_42339033     HCab    G    A        1      2        2 
  11  chr11_42339033     HPrz    G    A        1      2        2 
  11  chr11_42339033     ZBoe    G    A        0      0        2 
  11  chr11_42339033     ZGre    G    A        0      0        2 
  11  chr11_42339033     ZHar    G    A        0      0        2 
  11  chr11_42339033   Sample    G    A        0      0        2 
  11  chr11_42339622     AAsi    G    A        0      0        2 
  11  chr11_42339622     AKia    G    A        0      0        2 
  11  chr11_42339622     AOna    G    A        0      0        2 
  11  chr11_42339622     ASom    G    A        0      0        2 
  11  chr11_42339622     HCab    G    A        1      2        2 
  11  chr11_42339622     HPrz    G    A        1      2        2 
  11  chr11_42339622     ZBoe    G    A        0      0        2 
  11  chr11_42339622     ZGre    G    A        0      0        2 
  11  chr11_42339622     ZHar    G    A        0      0        2 
  11  chr11_42339622   Sample    G    A        0      0        2 
  11  chr11_42340302     AAsi    C    T        0      0        2 
  11  chr11_42340302     AKia    C    T        0      0        2 
  11  chr11_42340302     AOna    C    T        0      0        2 
  11  chr11_42340302     ASom    C    T        0      0        2 
  11  chr11_42340302     HCab    C    T        0      0        2 
  11  chr11_42340302     HPrz    C    T        0      0        2 
  11  chr11_42340302     ZBoe    C    T        1      2        2 
  11  chr11_42340302     ZGre    C    T        0      0        2 
  11  chr11_42340302     ZHar    C    T        0      0        2 
  11  chr11_42340302   Sample    C    T        0      0        2 
  11  chr11_42342463     AAsi    T    C        0      0        2 
  11  chr11_42342463     AKia    T    C        0      0        2 
  11  chr11_42342463     AOna    T    C        0      0        2 
  11  chr11_42342463     ASom    T    C        0      0        2 
  11  chr11_42342463     HCab    T    C        1      2        2 
  11  chr11_42342463     HPrz    T    C        1      2        2 
  11  chr11_42342463     ZBoe    T    C        0      0        2 
  11  chr11_42342463     ZGre    T    C        0      0        2 
  11  chr11_42342463     ZHar    T    C        0      0        2 
  11  chr11_42342463   Sample    T    C        0      0        2 
  11  chr11_42343638     AAsi    G    A        0      0        2 
  11  chr11_42343638     AKia    G    A        0      0        2 
  11  chr11_42343638     AOna    G    A        0      0        2 
  11  chr11_42343638     ASom    G    A        0      0        2 
  11  chr11_42343638     HCab    G    A        1      2        2 
  11  chr11_42343638     HPrz    G    A        1      2        2 
  11  chr11_42343638     ZBoe    G    A        0      0        2 
  11  chr11_42343638     ZGre    G    A        0      0        2 
  11  chr11_42343638     ZHar    G    A        0      0        2 
  11  chr11_42343638   Sample    G    A        0      0        2 
  11  chr11_42350204     AAsi    A    G        0      0        2 
  11  chr11_42350204     AKia    A    G        0      0        2 
  11  chr11_42350204     AOna    A    G        1      2        2 
  11  chr11_42350204     ASom    A    G        0      0        2 
  11  chr11_42350204     HCab    A    G        0      0        2 
  11  chr11_42350204     HPrz    A    G        0      0        2 
  11  chr11_42350204     ZBoe    A    G        0      0        2 
  11  chr11_42350204     ZGre    A    G        0      0        2 
  11  chr11_42350204     ZHar    A    G        0      0        2 
  11  chr11_42350204   Sample    A    G        0      0        2 
  11  chr11_42353608     AAsi    G    A        0      0        2 
  11  chr11_42353608     AKia    G    A        0      0        2 
  11  chr11_42353608     AOna    G    A        0      0        2 
  11  chr11_42353608     ASom    G    A        0      0        2 
  11  chr11_42353608     HCab    G    A        0      0        2 
  11  chr11_42353608     HPrz    G    A        0      0        2 
  11  chr11_42353608     ZBoe    G    A      0.5      1        2 
  11  chr11_42353608     ZGre    G    A        0      0        2 
  11  chr11_42353608     ZHar    G    A        0      0        2 
  11  chr11_42353608   Sample    G    A        0      0        2 
  11  chr11_42367689     AAsi    T    C        0      0        2 
  11  chr11_42367689     AKia    T    C        0      0        2 
  11  chr11_42367689     AOna    T    C        0      0        2 
  11  chr11_42367689     ASom    T    C        0      0        2 
  11  chr11_42367689     HCab    T    C        0      0        2 
  11  chr11_42367689     HPrz    T    C        0      0        2 
  11  chr11_42367689     ZBoe    T    C        0      0        2 
  11  chr11_42367689     ZGre    T    C      0.5      1        2 
  11  chr11_42367689     ZHar    T    C        0      0        2 
  11  chr11_42367689   Sample    T    C        0      0        2 
  11  chr11_42376710     AAsi    T    C        0      0        2 
  11  chr11_42376710     AKia    T    C        0      0        2 
  11  chr11_42376710     AOna    T    C        0      0        2 
  11  chr11_42376710     ASom    T    C        0      0        2 
  11  chr11_42376710     HCab    T    C        0      0        2 
  11  chr11_42376710     HPrz    T    C        0      0        2 
  11  chr11_42376710     ZBoe    T    C        0      0        2 
  11  chr11_42376710     ZGre    T    C        0      0        2 
  11  chr11_42376710     ZHar    T    C        1      2        2 
  11  chr11_42376710   Sample    T    C        0      0        2 
  11  chr11_42380599     AAsi    A    G        0      0        2 
  11  chr11_42380599     AKia    A    G        0      0        2 
  11  chr11_42380599     AOna    A    G        0      0        2 
  11  chr11_42380599     ASom    A    G        0      0        2 
  11  chr11_42380599     HCab    A    G        1      2        2 
  11  chr11_42380599     HPrz    A    G        1      2        2 
  11  chr11_42380599     ZBoe    A    G        0      0        2 
  11  chr11_42380599     ZGre    A    G        0      0        2 
  11  chr11_42380599     ZHar    A    G        0      0        2 
  11  chr11_42380599   Sample    A    G        0      0        2 
  11  chr11_42387024     AAsi    G    C        1      2        2 
  11  chr11_42387024     AKia    G    C        1      2        2 
  11  chr11_42387024     AOna    G    C        1      2        2 
  11  chr11_42387024     ASom    G    C        1      2        2 
  11  chr11_42387024     HCab    G    C        0      0        2 
  11  chr11_42387024     HPrz    G    C        0      0        2 
  11  chr11_42387024     ZBoe    G    C        0      0        2 
  11  chr11_42387024     ZGre    G    C        0      0        2 
  11  chr11_42387024     ZHar    G    C        0      0        2 
  11  chr11_42387024   Sample    G    C        1      2        2 
  11  chr11_42388178     AAsi    T    C        0      0        2 
  11  chr11_42388178     AKia    T    C        0      0        2 
  11  chr11_42388178     AOna    T    C        0      0        2 
  11  chr11_42388178     ASom    T    C        0      0        2 
  11  chr11_42388178     HCab    T    C        0      0        2 
  11  chr11_42388178     HPrz    T    C        0      0        2 
  11  chr11_42388178     ZBoe    T    C        0      0        2 
  11  chr11_42388178     ZGre    T    C      0.5      1        2 
  11  chr11_42388178     ZHar    T    C        0      0        2 
  11  chr11_42388178   Sample    T    C        0      0        2 
  11  chr11_42398455     AAsi    A    G        0      0        2 
  11  chr11_42398455     AKia    A    G        0      0        2 
  11  chr11_42398455     AOna    A    G        0      0        2 
  11  chr11_42398455     ASom    A    G        0      0        2 
  11  chr11_42398455     HCab    A    G        0      0        2 
  11  chr11_42398455     HPrz    A    G        0      0        2 
  11  chr11_42398455     ZBoe    A    G        0      0        2 
  11  chr11_42398455     ZGre    A    G        0      0        2 
  11  chr11_42398455     ZHar    A    G      0.5      1        2 
  11  chr11_42398455   Sample    A    G        0      0        2 
  11  chr11_42401245     AAsi    C    T        0      0        2 
  11  chr11_42401245     AKia    C    T        1      2        2 
  11  chr11_42401245     AOna    C    T        0      0        2 
  11  chr11_42401245     ASom    C    T        0      0        2 
  11  chr11_42401245     HCab    C    T        0      0        2 
  11  chr11_42401245     HPrz    C    T        0      0        2 
  11  chr11_42401245     ZBoe    C    T        0      0        2 
  11  chr11_42401245     ZGre    C    T        0      0        2 
  11  chr11_42401245     ZHar    C    T        0      0        2 
  11  chr11_42401245   Sample    C    T        0      0        2 
  11  chr11_42417775     AAsi    G    A        0      0        2 
  11  chr11_42417775     AKia    G    A        0      0        2 
  11  chr11_42417775     AOna    G    A        0      0        2 
  11  chr11_42417775     ASom    G    A        0      0        2 
  11  chr11_42417775     HCab    G    A        1      2        2 
  11  chr11_42417775     HPrz    G    A      0.5      1        2 
  11  chr11_42417775     ZBoe    G    A        0      0        2 
  11  chr11_42417775     ZGre    G    A        0      0        2 
  11  chr11_42417775     ZHar    G    A        0      0        2 
  11  chr11_42417775   Sample    G    A        0      0        2 
  11  chr11_42417849     AAsi    T    C        0      0        2 
  11  chr11_42417849     AKia    T    C        0      0        2 
  11  chr11_42417849     AOna    T    C        0      0        2 
  11  chr11_42417849     ASom    T    C        0      0        2 
  11  chr11_42417849     HCab    T    C        0      0        2 
  11  chr11_42417849     HPrz    T    C      0.5      1        2 
  11  chr11_42417849     ZBoe    T    C        0      0        2 
  11  chr11_42417849     ZGre    T    C        0      0        2 
  11  chr11_42417849     ZHar    T    C        0      0        2 
  11  chr11_42417849   Sample    T    C        0      0        2 
  11  chr11_42420518     AAsi    T    A        0      0        2 
  11  chr11_42420518     AKia    T    A        0      0        2 
  11  chr11_42420518     AOna    T    A        0      0        2 
  11  chr11_42420518     ASom    T    A        0      0        2 
  11  chr11_42420518     HCab    T    A        0      0        2 
  11  chr11_42420518     HPrz    T    A        0      0        2 
  11  chr11_42420518     ZBoe    T    A      0.5      1        2 
  11  chr11_42420518     ZGre    T    A        0      0        2 
  11  chr11_42420518     ZHar    T    A        0      0        2 
  11  chr11_42420518   Sample    T    A        0      0        2 
  11  chr11_42423337     AAsi    T    C        0      0        2 
  11  chr11_42423337     AKia    T    C        0      0        2 
  11  chr11_42423337     AOna    T    C        0      0        2 
  11  chr11_42423337     ASom    T    C        0      0        2 
  11  chr11_42423337     HCab    T    C        0      0        2 
  11  chr11_42423337     HPrz    T    C        0      0        2 
  11  chr11_42423337     ZBoe    T    C        1      2        2 
  11  chr11_42423337     ZGre    T    C        1      2        2 
  11  chr11_42423337     ZHar    T    C        0      0        2 
  11  chr11_42423337   Sample    T    C        0      0        2 
  11  chr11_42428234     AAsi    C    A        0      0        2 
  11  chr11_42428234     AKia    C    A        0      0        2 
  11  chr11_42428234     AOna    C    A        0      0        2 
  11  chr11_42428234     ASom    C    A        0      0        2 
  11  chr11_42428234     HCab    C    A        0      0        2 
  11  chr11_42428234     HPrz    C    A        0      0        2 
  11  chr11_42428234     ZBoe    C    A        0      0        2 
  11  chr11_42428234     ZGre    C    A        0      0        2 
  11  chr11_42428234     ZHar    C    A        1      2        2 
  11  chr11_42428234   Sample    C    A        0      0        2 
  11  chr11_42430556     AAsi    A    G        0      0        2 
  11  chr11_42430556     AKia    A    G        0      0        2 
  11  chr11_42430556     AOna    A    G        0      0        2 
  11  chr11_42430556     ASom    A    G        0      0        2 
  11  chr11_42430556     HCab    A    G      0.5      1        2 
  11  chr11_42430556     HPrz    A    G        0      0        2 
  11  chr11_42430556     ZBoe    A    G        0      0        2 
  11  chr11_42430556     ZGre    A    G        0      0        2 
  11  chr11_42430556     ZHar    A    G        0      0        2 
  11  chr11_42430556   Sample    A    G        0      0        2 
  11  chr11_42432689     AAsi    C    T        0      0        2 
  11  chr11_42432689     AKia    C    T        1      2        2 
  11  chr11_42432689     AOna    C    T        0      0        2 
  11  chr11_42432689     ASom    C    T        0      0        2 
  11  chr11_42432689     HCab    C    T        0      0        2 
  11  chr11_42432689     HPrz    C    T        0      0        2 
  11  chr11_42432689     ZBoe    C    T        0      0        2 
  11  chr11_42432689     ZGre    C    T        0      0        2 
  11  chr11_42432689     ZHar    C    T        0      0        2 
  11  chr11_42432689   Sample    C    T        0      0        2 
  11  chr11_42444301     AAsi    C    A        0      0        2 
  11  chr11_42444301     AKia    C    A        0      0        2 
  11  chr11_42444301     AOna    C    A        0      0        2 
  11  chr11_42444301     ASom    C    A        0      0        2 
  11  chr11_42444301     HCab    C    A        1      2        2 
  11  chr11_42444301     HPrz    C    A        1      2        2 
  11  chr11_42444301     ZBoe    C    A        0      0        2 
  11  chr11_42444301     ZGre    C    A        0      0        2 
  11  chr11_42444301     ZHar    C    A        0      0        2 
  11  chr11_42444301   Sample    C    A        0      0        2 
  11  chr11_42451194     AAsi    C    T        0      0        2 
  11  chr11_42451194     AKia    C    T        0      0        2 
  11  chr11_42451194     AOna    C    T        0      0        2 
  11  chr11_42451194     ASom    C    T        0      0        2 
  11  chr11_42451194     HCab    C    T        0      0        2 
  11  chr11_42451194     HPrz    C    T        0      0        2 
  11  chr11_42451194     ZBoe    C    T        0      0        2 
  11  chr11_42451194     ZGre    C    T        0      0        2 
  11  chr11_42451194     ZHar    C    T        1      2        2 
  11  chr11_42451194   Sample    C    T        0      0        2 
  11  chr11_42461975     AAsi    A    G        0      0        2 
  11  chr11_42461975     AKia    A    G        0      0        2 
  11  chr11_42461975     AOna    A    G        0      0        2 
  11  chr11_42461975     ASom    A    G        0      0        2 
  11  chr11_42461975     HCab    A    G        0      0        2 
  11  chr11_42461975     HPrz    A    G        0      0        2 
  11  chr11_42461975     ZBoe    A    G      0.5      1        2 
  11  chr11_42461975     ZGre    A    G        0      0        2 
  11  chr11_42461975     ZHar    A    G        0      0        2 
  11  chr11_42461975   Sample    A    G        0      0        2 
  11  chr11_42462731     AAsi    T    G        0      0        2 
  11  chr11_42462731     AKia    T    G        0      0        2 
  11  chr11_42462731     AOna    T    G        0      0        2 
  11  chr11_42462731     ASom    T    G        1      2        2 
  11  chr11_42462731     HCab    T    G        0      0        2 
  11  chr11_42462731     HPrz    T    G        0      0        2 
  11  chr11_42462731     ZBoe    T    G        0      0        2 
  11  chr11_42462731     ZGre    T    G        0      0        2 
  11  chr11_42462731     ZHar    T    G        0      0        2 
  11  chr11_42462731   Sample    T    G        0      0        2 
  11  chr11_42464047     AAsi    T    C        0      0        2 
  11  chr11_42464047     AKia    T    C        1      2        2 
  11  chr11_42464047     AOna    T    C        1      2        2 
  11  chr11_42464047     ASom    T    C        0      0        2 
  11  chr11_42464047     HCab    T    C        0      0        2 
  11  chr11_42464047     HPrz    T    C        0      0        2 
  11  chr11_42464047     ZBoe    T    C        0      0        2 
  11  chr11_42464047     ZGre    T    C        0      0        2 
  11  chr11_42464047     ZHar    T    C        0      0        2 
  11  chr11_42464047   Sample    T    C        0      0        2 
  11  chr11_42464477     AAsi    A    G        0      0        2 
  11  chr11_42464477     AKia    A    G        0      0        2 
  11  chr11_42464477     AOna    A    G        0      0        2 
  11  chr11_42464477     ASom    A    G        0      0        2 
  11  chr11_42464477     HCab    A    G        1      2        2 
  11  chr11_42464477     HPrz    A    G        1      2        2 
  11  chr11_42464477     ZBoe    A    G        0      0        2 
  11  chr11_42464477     ZGre    A    G        0      0        2 
  11  chr11_42464477     ZHar    A    G        0      0        2 
  11  chr11_42464477   Sample    A    G        0      0        2 
  11  chr11_42477014     AAsi    C    T        0      0        2 
  11  chr11_42477014     AKia    C    T        0      0        2 
  11  chr11_42477014     AOna    C    T        0      0        2 
  11  chr11_42477014     ASom    C    T        0      0        2 
  11  chr11_42477014     HCab    C    T        1      2        2 
  11  chr11_42477014     HPrz    C    T        1      2        2 
  11  chr11_42477014     ZBoe    C    T        0      0        2 
  11  chr11_42477014     ZGre    C    T        0      0        2 
  11  chr11_42477014     ZHar    C    T        0      0        2 
  11  chr11_42477014   Sample    C    T        0      0        2 
  11  chr11_42485624     AAsi    G    A        0      0        2 
  11  chr11_42485624     AKia    G    A        0      0        2 
  11  chr11_42485624     AOna    G    A        0      0        2 
  11  chr11_42485624     ASom    G    A        0      0        2 
  11  chr11_42485624     HCab    G    A        1      2        2 
  11  chr11_42485624     HPrz    G    A        1      2        2 
  11  chr11_42485624     ZBoe    G    A        0      0        2 
  11  chr11_42485624     ZGre    G    A        0      0        2 
  11  chr11_42485624     ZHar    G    A        0      0        2 
  11  chr11_42485624   Sample    G    A        0      0        2 
  11  chr11_42488161     AAsi    G    A        0      0        2 
  11  chr11_42488161     AKia    G    A        0      0        2 
  11  chr11_42488161     AOna    G    A        0      0        2 
  11  chr11_42488161     ASom    G    A        0      0        2 
  11  chr11_42488161     HCab    G    A        1      2        2 
  11  chr11_42488161     HPrz    G    A        1      2        2 
  11  chr11_42488161     ZBoe    G    A        0      0        2 
  11  chr11_42488161     ZGre    G    A        0      0        2 
  11  chr11_42488161     ZHar    G    A        0      0        2 
  11  chr11_42488161   Sample    G    A        0      0        2 
  11  chr11_42489763     AAsi    A    G        0      0        2 
  11  chr11_42489763     AKia    A    G        0      0        2 
  11  chr11_42489763     AOna    A    G        0      0        2 
  11  chr11_42489763     ASom    A    G        0      0        2 
  11  chr11_42489763     HCab    A    G        1      2        2 
  11  chr11_42489763     HPrz    A    G        1      2        2 
  11  chr11_42489763     ZBoe    A    G        0      0        2 
  11  chr11_42489763     ZGre    A    G        0      0        2 
  11  chr11_42489763     ZHar    A    G        0      0        2 
  11  chr11_42489763   Sample    A    G        0      0        2 
  11  chr11_42490693     AAsi    C    T        0      0        2 
  11  chr11_42490693     AKia    C    T        0      0        2 
  11  chr11_42490693     AOna    C    T        0      0        2 
  11  chr11_42490693     ASom    C    T        0      0        2 
  11  chr11_42490693     HCab    C    T        1      2        2 
  11  chr11_42490693     HPrz    C    T        1      2        2 
  11  chr11_42490693     ZBoe    C    T        0      0        2 
  11  chr11_42490693     ZGre    C    T        0      0        2 
  11  chr11_42490693     ZHar    C    T        0      0        2 
  11  chr11_42490693   Sample    C    T        0      0        2 
  11  chr11_42494499     AAsi    C    A        1      2        2 
  11  chr11_42494499     AKia    C    A        0      0        2 
  11  chr11_42494499     AOna    C    A        0      0        2 
  11  chr11_42494499     ASom    C    A        1      2        2 
  11  chr11_42494499     HCab    C    A        0      0        2 
  11  chr11_42494499     HPrz    C    A        0      0        2 
  11  chr11_42494499     ZBoe    C    A        0      0        2 
  11  chr11_42494499     ZGre    C    A        0      0        2 
  11  chr11_42494499     ZHar    C    A        0      0        2 
  11  chr11_42494499   Sample    C    A        1      2        2 
  11  chr11_42499212     AAsi    G    A        0      0        2 
  11  chr11_42499212     AKia    G    A        0      0        2 
  11  chr11_42499212     AOna    G    A        0      0        2 
  11  chr11_42499212     ASom    G    A        0      0        2 
  11  chr11_42499212     HCab    G    A        1      2        2 
  11  chr11_42499212     HPrz    G    A        1      2        2 
  11  chr11_42499212     ZBoe    G    A        0      0        2 
  11  chr11_42499212     ZGre    G    A        0      0        2 
  11  chr11_42499212     ZHar    G    A        0      0        2 
  11  chr11_42499212   Sample    G    A        0      0        2 
  11  chr11_42502807     AAsi    C    T        0      0        2 
  11  chr11_42502807     AKia    C    T        0      0        2 
  11  chr11_42502807     AOna    C    T        0      0        2 
  11  chr11_42502807     ASom    C    T        0      0        2 
  11  chr11_42502807     HCab    C    T        1      2        2 
  11  chr11_42502807     HPrz    C    T        0      0        2 
  11  chr11_42502807     ZBoe    C    T        0      0        2 
  11  chr11_42502807     ZGre    C    T        0      0        2 
  11  chr11_42502807     ZHar    C    T        0      0        2 
  11  chr11_42502807   Sample    C    T        0      0        2 
  11  chr11_42502948     AAsi    C    T        0      0        2 
  11  chr11_42502948     AKia    C    T        0      0        2 
  11  chr11_42502948     AOna    C    T        0      0        2 
  11  chr11_42502948     ASom    C    T        0      0        2 
  11  chr11_42502948     HCab    C    T        0      0        2 
  11  chr11_42502948     HPrz    C    T      0.5      1        2 
  11  chr11_42502948     ZBoe    C    T        0      0        2 
  11  chr11_42502948     ZGre    C    T        0      0        2 
  11  chr11_42502948     ZHar    C    T        0      0        2 
  11  chr11_42502948   Sample    C    T        0      0        2 
  11  chr11_42504450     AAsi    A    C        0      0        2 
  11  chr11_42504450     AKia    A    C      0.5      1        2 
  11  chr11_42504450     AOna    A    C        0      0        2 
  11  chr11_42504450     ASom    A    C        0      0        2 
  11  chr11_42504450     HCab    A    C        0      0        2 
  11  chr11_42504450     HPrz    A    C        0      0        2 
  11  chr11_42504450     ZBoe    A    C        0      0        2 
  11  chr11_42504450     ZGre    A    C        0      0        2 
  11  chr11_42504450     ZHar    A    C        0      0        2 
  11  chr11_42504450   Sample    A    C        0      0        2 
  11  chr11_42505728     AAsi    A    G        0      0        2 
  11  chr11_42505728     AKia    A    G        0      0        2 
  11  chr11_42505728     AOna    A    G        0      0        2 
  11  chr11_42505728     ASom    A    G        0      0        2 
  11  chr11_42505728     HCab    A    G        0      0        2 
  11  chr11_42505728     HPrz    A    G        0      0        2 
  11  chr11_42505728     ZBoe    A    G        1      2        2 
  11  chr11_42505728     ZGre    A    G        0      0        2 
  11  chr11_42505728     ZHar    A    G        0      0        2 
  11  chr11_42505728   Sample    A    G        0      0        2 
  11  chr11_42523207     AAsi    A    G        1      2        2 
  11  chr11_42523207     AKia    A    G        0      0        2 
  11  chr11_42523207     AOna    A    G        0      0        2 
  11  chr11_42523207     ASom    A    G        1      2        2 
  11  chr11_42523207     HCab    A    G        0      0        2 
  11  chr11_42523207     HPrz    A    G        0      0        2 
  11  chr11_42523207     ZBoe    A    G        0      0        2 
  11  chr11_42523207     ZGre    A    G        0      0        2 
  11  chr11_42523207     ZHar    A    G        0      0        2 
  11  chr11_42523207   Sample    A    G        1      2        2 
  11  chr11_42533192     AAsi    A    G        0      0        2 
  11  chr11_42533192     AKia    A    G        0      0        2 
  11  chr11_42533192     AOna    A    G        0      0        2 
  11  chr11_42533192     ASom    A    G        0      0        2 
  11  chr11_42533192     HCab    A    G        0      0        2 
  11  chr11_42533192     HPrz    A    G        0      0        2 
  11  chr11_42533192     ZBoe    A    G        0      0        2 
  11  chr11_42533192     ZGre    A    G        1      2        2 
  11  chr11_42533192     ZHar    A    G        0      0        2 
  11  chr11_42533192   Sample    A    G        0      0        2 
  11  chr11_42539189     AAsi    C    G        0      0        2 
  11  chr11_42539189     AKia    C    G        0      0        2 
  11  chr11_42539189     AOna    C    G        0      0        2 
  11  chr11_42539189     ASom    C    G        0      0        2 
  11  chr11_42539189     HCab    C    G        0      0        2 
  11  chr11_42539189     HPrz    C    G        0      0        2 
  11  chr11_42539189     ZBoe    C    G        0      0        2 
  11  chr11_42539189     ZGre    C    G        0      0        2 
  11  chr11_42539189     ZHar    C    G      0.5      1        2 
  11  chr11_42539189   Sample    C    G        0      0        2 
  11  chr11_42565633     AAsi    C    T        0      0        2 
  11  chr11_42565633     AKia    C    T        0      0        2 
  11  chr11_42565633     AOna    C    T        0      0        2 
  11  chr11_42565633     ASom    C    T        0      0        2 
  11  chr11_42565633     HCab    C    T        1      2        2 
  11  chr11_42565633     HPrz    C    T        1      2        2 
  11  chr11_42565633     ZBoe    C    T        0      0        2 
  11  chr11_42565633     ZGre    C    T        0      0        2 
  11  chr11_42565633     ZHar    C    T        0      0        2 
  11  chr11_42565633   Sample    C    T        0      0        2 
  11  chr11_42566099     AAsi    C    T        0      0        2 
  11  chr11_42566099     AKia    C    T        0      0        2 
  11  chr11_42566099     AOna    C    T        0      0        2 
  11  chr11_42566099     ASom    C    T        0      0        2 
  11  chr11_42566099     HCab    C    T        0      0        2 
  11  chr11_42566099     HPrz    C    T        0      0        2 
  11  chr11_42566099     ZBoe    C    T        0      0        2 
  11  chr11_42566099     ZGre    C    T        0      0        2 
  11  chr11_42566099     ZHar    C    T        1      2        2 
  11  chr11_42566099   Sample    C    T        0      0        2 
  11  chr11_42577854     AAsi    C    A        0      0        2 
  11  chr11_42577854     AKia    C    A        0      0        2 
  11  chr11_42577854     AOna    C    A        0      0        2 
  11  chr11_42577854     ASom    C    A        0      0        2 
  11  chr11_42577854     HCab    C    A        0      0        2 
  11  chr11_42577854     HPrz    C    A        0      0        2 
  11  chr11_42577854     ZBoe    C    A        0      0        2 
  11  chr11_42577854     ZGre    C    A        1      2        2 
  11  chr11_42577854     ZHar    C    A        0      0        2 
  11  chr11_42577854   Sample    C    A        0      0        2 
  11  chr11_42594407     AAsi    A    G        0      0        2 
  11  chr11_42594407     AKia    A    G        1      2        2 
  11  chr11_42594407     AOna    A    G        0      0        2 
  11  chr11_42594407     ASom    A    G        0      0        2 
  11  chr11_42594407     HCab    A    G        0      0        2 
  11  chr11_42594407     HPrz    A    G        0      0        2 
  11  chr11_42594407     ZBoe    A    G        0      0        2 
  11  chr11_42594407     ZGre    A    G        0      0        2 
  11  chr11_42594407     ZHar    A    G        0      0        2 
  11  chr11_42594407   Sample    A    G        0      0        2 
  11  chr11_42598176     AAsi    T    C        0      0        2 
  11  chr11_42598176     AKia    T    C        1      2        2 
  11  chr11_42598176     AOna    T    C        0      0        2 
  11  chr11_42598176     ASom    T    C        0      0        2 
  11  chr11_42598176     HCab    T    C        0      0        2 
  11  chr11_42598176     HPrz    T    C        0      0        2 
  11  chr11_42598176     ZBoe    T    C        0      0        2 
  11  chr11_42598176     ZGre    T    C        0      0        2 
  11  chr11_42598176     ZHar    T    C        0      0        2 
  11  chr11_42598176   Sample    T    C        0      0        2 
  11  chr11_42600446     AAsi    C    T        0      0        2 
  11  chr11_42600446     AKia    C    T        0      0        2 
  11  chr11_42600446     AOna    C    T        1      2        2 
  11  chr11_42600446     ASom    C    T        0      0        2 
  11  chr11_42600446     HCab    C    T        0      0        2 
  11  chr11_42600446     HPrz    C    T        0      0        2 
  11  chr11_42600446     ZBoe    C    T        0      0        2 
  11  chr11_42600446     ZGre    C    T        0      0        2 
  11  chr11_42600446     ZHar    C    T        0      0        2 
  11  chr11_42600446   Sample    C    T        0      0        2 
  11  chr11_42600599     AAsi    A    G        0      0        2 
  11  chr11_42600599     AKia    A    G        0      0        2 
  11  chr11_42600599     AOna    A    G        0      0        2 
  11  chr11_42600599     ASom    A    G        0      0        2 
  11  chr11_42600599     HCab    A    G        1      2        2 
  11  chr11_42600599     HPrz    A    G        1      2        2 
  11  chr11_42600599     ZBoe    A    G        0      0        2 
  11  chr11_42600599     ZGre    A    G        0      0        2 
  11  chr11_42600599     ZHar    A    G        0      0        2 
  11  chr11_42600599   Sample    A    G        0      0        2 
  11  chr11_42601060     AAsi    C    T        0      0        2 
  11  chr11_42601060     AKia    C    T        0      0        2 
  11  chr11_42601060     AOna    C    T        0      0        2 
  11  chr11_42601060     ASom    C    T        0      0        2 
  11  chr11_42601060     HCab    C    T        0      0        2 
  11  chr11_42601060     HPrz    C    T        0      0        2 
  11  chr11_42601060     ZBoe    C    T      0.5      1        2 
  11  chr11_42601060     ZGre    C    T        0      0        2 
  11  chr11_42601060     ZHar    C    T        0      0        2 
  11  chr11_42601060   Sample    C    T        0      0        2 
  11  chr11_42605141     AAsi    C    T        0      0        2 
  11  chr11_42605141     AKia    C    T        1      2        2 
  11  chr11_42605141     AOna    C    T        0      0        2 
  11  chr11_42605141     ASom    C    T        0      0        2 
  11  chr11_42605141     HCab    C    T        0      0        2 
  11  chr11_42605141     HPrz    C    T        0      0        2 
  11  chr11_42605141     ZBoe    C    T        0      0        2 
  11  chr11_42605141     ZGre    C    T        0      0        2 
  11  chr11_42605141     ZHar    C    T        0      0        2 
  11  chr11_42605141   Sample    C    T        0      0        2 
  11  chr11_42607700     AAsi    G    T        1      2        2 
  11  chr11_42607700     AKia    G    T        0      0        2 
  11  chr11_42607700     AOna    G    T        0      0        2 
  11  chr11_42607700     ASom    G    T        1      2        2 
  11  chr11_42607700     HCab    G    T        0      0        2 
  11  chr11_42607700     HPrz    G    T        0      0        2 
  11  chr11_42607700     ZBoe    G    T        0      0        2 
  11  chr11_42607700     ZGre    G    T        0      0        2 
  11  chr11_42607700     ZHar    G    T        0      0        2 
  11  chr11_42607700   Sample    G    T        1      2        2 
  11  chr11_42608507     AAsi    C    T        0      0        2 
  11  chr11_42608507     AKia    C    T        0      0        2 
  11  chr11_42608507     AOna    C    T        0      0        2 
  11  chr11_42608507     ASom    C    T        0      0        2 
  11  chr11_42608507     HCab    C    T        1      2        2 
  11  chr11_42608507     HPrz    C    T        1      2        2 
  11  chr11_42608507     ZBoe    C    T        0      0        2 
  11  chr11_42608507     ZGre    C    T        0      0        2 
  11  chr11_42608507     ZHar    C    T        0      0        2 
  11  chr11_42608507   Sample    C    T        0      0        2 
  11  chr11_42623192     AAsi    T    C        0      0        2 
  11  chr11_42623192     AKia    T    C        0      0        2 
  11  chr11_42623192     AOna    T    C        0      0        2 
  11  chr11_42623192     ASom    T    C        0      0        2 
  11  chr11_42623192     HCab    T    C        0      0        2 
  11  chr11_42623192     HPrz    T    C        0      0        2 
  11  chr11_42623192     ZBoe    T    C      0.5      1        2 
  11  chr11_42623192     ZGre    T    C        0      0        2 
  11  chr11_42623192     ZHar    T    C        0      0        2 
  11  chr11_42623192   Sample    T    C        0      0        2 
  11  chr11_42623967     AAsi    C    G        1      2        2 
  11  chr11_42623967     AKia    C    G        0      0        2 
  11  chr11_42623967     AOna    C    G        0      0        2 
  11  chr11_42623967     ASom    C    G        0      0        2 
  11  chr11_42623967     HCab    C    G        0      0        2 
  11  chr11_42623967     HPrz    C    G        0      0        2 
  11  chr11_42623967     ZBoe    C    G        0      0        2 
  11  chr11_42623967     ZGre    C    G        0      0        2 
  11  chr11_42623967     ZHar    C    G        0      0        2 
  11  chr11_42623967   Sample    C    G        1      2        2 
  11  chr11_42640172     AAsi    A    G        0      0        2 
  11  chr11_42640172     AKia    A    G        0      0        2 
  11  chr11_42640172     AOna    A    G        0      0        2 
  11  chr11_42640172     ASom    A    G        0      0        2 
  11  chr11_42640172     HCab    A    G        0      0        2 
  11  chr11_42640172     HPrz    A    G        0      0        2 
  11  chr11_42640172     ZBoe    A    G      0.5      1        2 
  11  chr11_42640172     ZGre    A    G        0      0        2 
  11  chr11_42640172     ZHar    A    G        0      0        2 
  11  chr11_42640172   Sample    A    G        0      0        2 
  11  chr11_42644129     AAsi    G    A        0      0        2 
  11  chr11_42644129     AKia    G    A        1      2        2 
  11  chr11_42644129     AOna    G    A        1      2        2 
  11  chr11_42644129     ASom    G    A        0      0        2 
  11  chr11_42644129     HCab    G    A        0      0        2 
  11  chr11_42644129     HPrz    G    A        0      0        2 
  11  chr11_42644129     ZBoe    G    A        0      0        2 
  11  chr11_42644129     ZGre    G    A        0      0        2 
  11  chr11_42644129     ZHar    G    A        0      0        2 
  11  chr11_42644129   Sample    G    A        0      0        2 
  11  chr11_42645171     AAsi    A    G        1      2        2 
  11  chr11_42645171     AKia    A    G        0      0        2 
  11  chr11_42645171     AOna    A    G        0      0        2 
  11  chr11_42645171     ASom    A    G        1      2        2 
  11  chr11_42645171     HCab    A    G        0      0        2 
  11  chr11_42645171     HPrz    A    G        0      0        2 
  11  chr11_42645171     ZBoe    A    G        0      0        2 
  11  chr11_42645171     ZGre    A    G        0      0        2 
  11  chr11_42645171     ZHar    A    G        0      0        2 
  11  chr11_42645171   Sample    A    G        1      2        2 
  11  chr11_42645646     AAsi    A    C        0      0        2 
  11  chr11_42645646     AKia    A    C        1      2        2 
  11  chr11_42645646     AOna    A    C        1      2        2 
  11  chr11_42645646     ASom    A    C        0      0        2 
  11  chr11_42645646     HCab    A    C        0      0        2 
  11  chr11_42645646     HPrz    A    C        0      0        2 
  11  chr11_42645646     ZBoe    A    C        0      0        2 
  11  chr11_42645646     ZGre    A    C        0      0        2 
  11  chr11_42645646     ZHar    A    C        0      0        2 
  11  chr11_42645646   Sample    A    C        0      0        2 
  11  chr11_42646842     AAsi    G    A        0      0        2 
  11  chr11_42646842     AKia    G    A        0      0        2 
  11  chr11_42646842     AOna    G    A        0      0        2 
  11  chr11_42646842     ASom    G    A        0      0        2 
  11  chr11_42646842     HCab    G    A        1      2        2 
  11  chr11_42646842     HPrz    G    A        1      2        2 
  11  chr11_42646842     ZBoe    G    A        0      0        2 
  11  chr11_42646842     ZGre    G    A        0      0        2 
  11  chr11_42646842     ZHar    G    A        0      0        2 
  11  chr11_42646842   Sample    G    A        0      0        2 
  11  chr11_42654359     AAsi    A    G        0      0        2 
  11  chr11_42654359     AKia    A    G        0      0        2 
  11  chr11_42654359     AOna    A    G        0      0        2 
  11  chr11_42654359     ASom    A    G        0      0        2 
  11  chr11_42654359     HCab    A    G        0      0        2 
  11  chr11_42654359     HPrz    A    G        0      0        2 
  11  chr11_42654359     ZBoe    A    G        0      0        2 
  11  chr11_42654359     ZGre    A    G        0      0        2 
  11  chr11_42654359     ZHar    A    G        1      2        2 
  11  chr11_42654359   Sample    A    G        0      0        2 
  11  chr11_42668743     AAsi    A    G        0      0        2 
  11  chr11_42668743     AKia    A    G        1      2        2 
  11  chr11_42668743     AOna    A    G        1      2        2 
  11  chr11_42668743     ASom    A    G        0      0        2 
  11  chr11_42668743     HCab    A    G        0      0        2 
  11  chr11_42668743     HPrz    A    G        0      0        2 
  11  chr11_42668743     ZBoe    A    G        0      0        2 
  11  chr11_42668743     ZGre    A    G        0      0        2 
  11  chr11_42668743     ZHar    A    G        0      0        2 
  11  chr11_42668743   Sample    A    G        0      0        2 
  11  chr11_42669909     AAsi    A    C        0      0        2 
  11  chr11_42669909     AKia    A    C        0      0        2 
  11  chr11_42669909     AOna    A    C        0      0        2 
  11  chr11_42669909     ASom    A    C        0      0        2 
  11  chr11_42669909     HCab    A    C        0      0        2 
  11  chr11_42669909     HPrz    A    C        0      0        2 
  11  chr11_42669909     ZBoe    A    C        1      2        2 
  11  chr11_42669909     ZGre    A    C        0      0        2 
  11  chr11_42669909     ZHar    A    C        0      0        2 
  11  chr11_42669909   Sample    A    C        0      0        2 
  11  chr11_42677403     AAsi    G    C        0      0        2 
  11  chr11_42677403     AKia    G    C        1      2        2 
  11  chr11_42677403     AOna    G    C        1      2        2 
  11  chr11_42677403     ASom    G    C        0      0        2 
  11  chr11_42677403     HCab    G    C        0      0        2 
  11  chr11_42677403     HPrz    G    C        0      0        2 
  11  chr11_42677403     ZBoe    G    C        0      0        2 
  11  chr11_42677403     ZGre    G    C        0      0        2 
  11  chr11_42677403     ZHar    G    C        0      0        2 
  11  chr11_42677403   Sample    G    C        0      0        2 
  11  chr11_42680827     AAsi    A    G        0      0        2 
  11  chr11_42680827     AKia    A    G        0      0        2 
  11  chr11_42680827     AOna    A    G        0      0        2 
  11  chr11_42680827     ASom    A    G        0      0        2 
  11  chr11_42680827     HCab    A    G        0      0        2 
  11  chr11_42680827     HPrz    A    G        0      0        2 
  11  chr11_42680827     ZBoe    A    G        0      0        2 
  11  chr11_42680827     ZGre    A    G        1      2        2 
  11  chr11_42680827     ZHar    A    G        0      0        2 
  11  chr11_42680827   Sample    A    G        0      0        2 
  11  chr11_42692882     AAsi    C    T        0      0        2 
  11  chr11_42692882     AKia    C    T        1      2        2 
  11  chr11_42692882     AOna    C    T        1      2        2 
  11  chr11_42692882     ASom    C    T        0      0        2 
  11  chr11_42692882     HCab    C    T        0      0        2 
  11  chr11_42692882     HPrz    C    T        0      0        2 
  11  chr11_42692882     ZBoe    C    T        0      0        2 
  11  chr11_42692882     ZGre    C    T        0      0        2 
  11  chr11_42692882     ZHar    C    T        0      0        2 
  11  chr11_42692882   Sample    C    T        0      0        2 
  11  chr11_42705776     AAsi    A    G        0      0        2 
  11  chr11_42705776     AKia    A    G        0      0        2 
  11  chr11_42705776     AOna    A    G        1      2        2 
  11  chr11_42705776     ASom    A    G        0      0        2 
  11  chr11_42705776     HCab    A    G        0      0        2 
  11  chr11_42705776     HPrz    A    G        0      0        2 
  11  chr11_42705776     ZBoe    A    G        0      0        2 
  11  chr11_42705776     ZGre    A    G        0      0        2 
  11  chr11_42705776     ZHar    A    G        0      0        2 
  11  chr11_42705776   Sample    A    G        0      0        2 
  11  chr11_42707622     AAsi    G    A        0      0        2 
  11  chr11_42707622     AKia    G    A        0      0        2 
  11  chr11_42707622     AOna    G    A        0      0        2 
  11  chr11_42707622     ASom    G    A        0      0        2 
  11  chr11_42707622     HCab    G    A        0      0        2 
  11  chr11_42707622     HPrz    G    A        0      0        2 
  11  chr11_42707622     ZBoe    G    A        1      2        2 
  11  chr11_42707622     ZGre    G    A        1      2        2 
  11  chr11_42707622     ZHar    G    A        0      0        2 
  11  chr11_42707622   Sample    G    A        0      0        2 
  11  chr11_42711496     AAsi    G    A        0      0        2 
  11  chr11_42711496     AKia    G    A        0      0        2 
  11  chr11_42711496     AOna    G    A        0      0        2 
  11  chr11_42711496     ASom    G    A        0      0        2 
  11  chr11_42711496     HCab    G    A        0      0        2 
  11  chr11_42711496     HPrz    G    A        0      0        2 
  11  chr11_42711496     ZBoe    G    A        0      0        2 
  11  chr11_42711496     ZGre    G    A        1      2        2 
  11  chr11_42711496     ZHar    G    A        0      0        2 
  11  chr11_42711496   Sample    G    A        0      0        2 
  11  chr11_42722915     AAsi    G    A        0      0        2 
  11  chr11_42722915     AKia    G    A        1      2        2 
  11  chr11_42722915     AOna    G    A        1      2        2 
  11  chr11_42722915     ASom    G    A        0      0        2 
  11  chr11_42722915     HCab    G    A        0      0        2 
  11  chr11_42722915     HPrz    G    A        0      0        2 
  11  chr11_42722915     ZBoe    G    A        0      0        2 
  11  chr11_42722915     ZGre    G    A        0      0        2 
  11  chr11_42722915     ZHar    G    A        0      0        2 
  11  chr11_42722915   Sample    G    A        0      0        2 
  11  chr11_42727758     AAsi    G    A        0      0        2 
  11  chr11_42727758     AKia    G    A        0      0        2 
  11  chr11_42727758     AOna    G    A        0      0        2 
  11  chr11_42727758     ASom    G    A        0      0        2 
  11  chr11_42727758     HCab    G    A        1      2        2 
  11  chr11_42727758     HPrz    G    A        1      2        2 
  11  chr11_42727758     ZBoe    G    A        0      0        2 
  11  chr11_42727758     ZGre    G    A        0      0        2 
  11  chr11_42727758     ZHar    G    A        0      0        2 
  11  chr11_42727758   Sample    G    A        0      0        2 
  11  chr11_42736268     AAsi    C    T        0      0        2 
  11  chr11_42736268     AKia    C    T        1      2        2 
  11  chr11_42736268     AOna    C    T        1      2        2 
  11  chr11_42736268     ASom    C    T        0      0        2 
  11  chr11_42736268     HCab    C    T        0      0        2 
  11  chr11_42736268     HPrz    C    T        0      0        2 
  11  chr11_42736268     ZBoe    C    T        0      0        2 
  11  chr11_42736268     ZGre    C    T        0      0        2 
  11  chr11_42736268     ZHar    C    T        0      0        2 
  11  chr11_42736268   Sample    C    T        0      0        2 
  11  chr11_42755268     AAsi    G    C        0      0        2 
  11  chr11_42755268     AKia    G    C        0      0        2 
  11  chr11_42755268     AOna    G    C        0      0        2 
  11  chr11_42755268     ASom    G    C        0      0        2 
  11  chr11_42755268     HCab    G    C        0      0        2 
  11  chr11_42755268     HPrz    G    C        0      0        2 
  11  chr11_42755268     ZBoe    G    C        0      0        2 
  11  chr11_42755268     ZGre    G    C        0      0        2 
  11  chr11_42755268     ZHar    G    C        1      2        2 
  11  chr11_42755268   Sample    G    C        0      0        2 
  11  chr11_42761165     AAsi    A    G        0      0        2 
  11  chr11_42761165     AKia    A    G        1      2        2 
  11  chr11_42761165     AOna    A    G        1      2        2 
  11  chr11_42761165     ASom    A    G        0      0        2 
  11  chr11_42761165     HCab    A    G        0      0        2 
  11  chr11_42761165     HPrz    A    G        0      0        2 
  11  chr11_42761165     ZBoe    A    G        0      0        2 
  11  chr11_42761165     ZGre    A    G        0      0        2 
  11  chr11_42761165     ZHar    A    G        0      0        2 
  11  chr11_42761165   Sample    A    G        0      0        2 
  11  chr11_42763300     AAsi    G    T        0      0        2 
  11  chr11_42763300     AKia    G    T        1      2        2 
  11  chr11_42763300     AOna    G    T        1      2        2 
  11  chr11_42763300     ASom    G    T        0      0        2 
  11  chr11_42763300     HCab    G    T        0      0        2 
  11  chr11_42763300     HPrz    G    T        0      0        2 
  11  chr11_42763300     ZBoe    G    T        0      0        2 
  11  chr11_42763300     ZGre    G    T        0      0        2 
  11  chr11_42763300     ZHar    G    T        0      0        2 
  11  chr11_42763300   Sample    G    T        0      0        2 
  11  chr11_42776259     AAsi    G    A        0      0        2 
  11  chr11_42776259     AKia    G    A        0      0        2 
  11  chr11_42776259     AOna    G    A        0      0        2 
  11  chr11_42776259     ASom    G    A        0      0        2 
  11  chr11_42776259     HCab    G    A        0      0        2 
  11  chr11_42776259     HPrz    G    A        0      0        2 
  11  chr11_42776259     ZBoe    G    A        0      0        2 
  11  chr11_42776259     ZGre    G    A        0      0        2 
  11  chr11_42776259     ZHar    G    A        1      2        2 
  11  chr11_42776259   Sample    G    A        0      0        2 
  11  chr11_42778136     AAsi    A    G        0      0        2 
  11  chr11_42778136     AKia    A    G        0      0        2 
  11  chr11_42778136     AOna    A    G        0      0        2 
  11  chr11_42778136     ASom    A    G        0      0        2 
  11  chr11_42778136     HCab    A    G        1      2        2 
  11  chr11_42778136     HPrz    A    G        1      2        2 
  11  chr11_42778136     ZBoe    A    G        0      0        2 
  11  chr11_42778136     ZGre    A    G        0      0        2 
  11  chr11_42778136     ZHar    A    G        0      0        2 
  11  chr11_42778136   Sample    A    G        0      0        2 
  11  chr11_42778545     AAsi    T    C        0      0        2 
  11  chr11_42778545     AKia    T    C        0      0        2 
  11  chr11_42778545     AOna    T    C        0      0        2 
  11  chr11_42778545     ASom    T    C        0      0        2 
  11  chr11_42778545     HCab    T    C        0      0        2 
  11  chr11_42778545     HPrz    T    C      0.5      1        2 
  11  chr11_42778545     ZBoe    T    C        0      0        2 
  11  chr11_42778545     ZGre    T    C        0      0        2 
  11  chr11_42778545     ZHar    T    C        0      0        2 
  11  chr11_42778545   Sample    T    C        0      0        2 
  11  chr11_42778649     AAsi    G    T        0      0        2 
  11  chr11_42778649     AKia    G    T        0      0        2 
  11  chr11_42778649     AOna    G    T        0      0        2 
  11  chr11_42778649     ASom    G    T        0      0        2 
  11  chr11_42778649     HCab    G    T        1      2        2 
  11  chr11_42778649     HPrz    G    T        1      2        2 
  11  chr11_42778649     ZBoe    G    T        0      0        2 
  11  chr11_42778649     ZGre    G    T        0      0        2 
  11  chr11_42778649     ZHar    G    T        0      0        2 
  11  chr11_42778649   Sample    G    T        0      0        2 
  11  chr11_42782163     AAsi    A    G        0      0        2 
  11  chr11_42782163     AKia    A    G        0      0        2 
  11  chr11_42782163     AOna    A    G        0      0        2 
  11  chr11_42782163     ASom    A    G        0      0        2 
  11  chr11_42782163     HCab    A    G        0      0        2 
  11  chr11_42782163     HPrz    A    G        0      0        2 
  11  chr11_42782163     ZBoe    A    G        1      2        2 
  11  chr11_42782163     ZGre    A    G        1      2        2 
  11  chr11_42782163     ZHar    A    G        0      0        2 
  11  chr11_42782163   Sample    A    G        0      0        2 
  11  chr11_42786887     AAsi    T    C        0      0        2 
  11  chr11_42786887     AKia    T    C        0      0        2 
  11  chr11_42786887     AOna    T    C        0      0        2 
  11  chr11_42786887     ASom    T    C        0      0        2 
  11  chr11_42786887     HCab    T    C      0.5      1        2 
  11  chr11_42786887     HPrz    T    C      0.5      1        2 
  11  chr11_42786887     ZBoe    T    C        0      0        2 
  11  chr11_42786887     ZGre    T    C        0      0        2 
  11  chr11_42786887     ZHar    T    C        0      0        2 
  11  chr11_42786887   Sample    T    C        0      0        2 
  11  chr11_42787258     AAsi    T    C        0      0        2 
  11  chr11_42787258     AKia    T    C        0      0        2 
  11  chr11_42787258     AOna    T    C        0      0        2 
  11  chr11_42787258     ASom    T    C        0      0        2 
  11  chr11_42787258     HCab    T    C        0      0        2 
  11  chr11_42787258     HPrz    T    C        0      0        2 
  11  chr11_42787258     ZBoe    T    C        0      0        2 
  11  chr11_42787258     ZGre    T    C        0      0        2 
  11  chr11_42787258     ZHar    T    C      0.5      1        2 
  11  chr11_42787258   Sample    T    C        0      0        2 
  11  chr11_42790936     AAsi    A    G        0      0        2 
  11  chr11_42790936     AKia    A    G        0      0        2 
  11  chr11_42790936     AOna    A    G        0      0        2 
  11  chr11_42790936     ASom    A    G        0      0        2 
  11  chr11_42790936     HCab    A    G        1      2        2 
  11  chr11_42790936     HPrz    A    G        1      2        2 
  11  chr11_42790936     ZBoe    A    G        0      0        2 
  11  chr11_42790936     ZGre    A    G        0      0        2 
  11  chr11_42790936     ZHar    A    G        0      0        2 
  11  chr11_42790936   Sample    A    G        1      2        2 
  11  chr11_42804222     AAsi    C    A        0      0        2 
  11  chr11_42804222     AKia    C    A        0      0        2 
  11  chr11_42804222     AOna    C    A        0      0        2 
  11  chr11_42804222     ASom    C    A        0      0        2 
  11  chr11_42804222     HCab    C    A        0      0        2 
  11  chr11_42804222     HPrz    C    A      0.5      1        2 
  11  chr11_42804222     ZBoe    C    A        0      0        2 
  11  chr11_42804222     ZGre    C    A        0      0        2 
  11  chr11_42804222     ZHar    C    A        0      0        2 
  11  chr11_42804222   Sample    C    A        0      0        2 
  11  chr11_42807314     AAsi    G    T        0      0        2 
  11  chr11_42807314     AKia    G    T        0      0        2 
  11  chr11_42807314     AOna    G    T        0      0        2 
  11  chr11_42807314     ASom    G    T        0      0        2 
  11  chr11_42807314     HCab    G    T      0.5      1        2 
  11  chr11_42807314     HPrz    G    T        0      0        2 
  11  chr11_42807314     ZBoe    G    T        0      0        2 
  11  chr11_42807314     ZGre    G    T        0      0        2 
  11  chr11_42807314     ZHar    G    T        0      0        2 
  11  chr11_42807314   Sample    G    T        0      0        2 
  11  chr11_42808608     AAsi    T    C        0      0        2 
  11  chr11_42808608     AKia    T    C        0      0        2 
  11  chr11_42808608     AOna    T    C        0      0        2 
  11  chr11_42808608     ASom    T    C        0      0        2 
  11  chr11_42808608     HCab    T    C        1      2        2 
  11  chr11_42808608     HPrz    T    C        1      2        2 
  11  chr11_42808608     ZBoe    T    C        0      0        2 
  11  chr11_42808608     ZGre    T    C        0      0        2 
  11  chr11_42808608     ZHar    T    C        0      0        2 
  11  chr11_42808608   Sample    T    C        0      0        2 
  11  chr11_42811222     AAsi    G    C        0      0        2 
  11  chr11_42811222     AKia    G    C        0      0        2 
  11  chr11_42811222     AOna    G    C        0      0        2 
  11  chr11_42811222     ASom    G    C        0      0        2 
  11  chr11_42811222     HCab    G    C        1      2        2 
  11  chr11_42811222     HPrz    G    C        1      2        2 
  11  chr11_42811222     ZBoe    G    C        0      0        2 
  11  chr11_42811222     ZGre    G    C        0      0        2 
  11  chr11_42811222     ZHar    G    C        0      0        2 
  11  chr11_42811222   Sample    G    C        0      0        2 
  11  chr11_42815056     AAsi    A    G        0      0        2 
  11  chr11_42815056     AKia    A    G        1      2        2 
  11  chr11_42815056     AOna    A    G        1      2        2 
  11  chr11_42815056     ASom    A    G        0      0        2 
  11  chr11_42815056     HCab    A    G        0      0        2 
  11  chr11_42815056     HPrz    A    G        0      0        2 
  11  chr11_42815056     ZBoe    A    G        0      0        2 
  11  chr11_42815056     ZGre    A    G        0      0        2 
  11  chr11_42815056     ZHar    A    G        0      0        2 
  11  chr11_42815056   Sample    A    G        0      0        2 
  11  chr11_42815808     AAsi    T    A        0      0        2 
  11  chr11_42815808     AKia    T    A        0      0        2 
  11  chr11_42815808     AOna    T    A        0      0        2 
  11  chr11_42815808     ASom    T    A        0      0        2 
  11  chr11_42815808     HCab    T    A        1      2        2 
  11  chr11_42815808     HPrz    T    A      0.5      1        2 
  11  chr11_42815808     ZBoe    T    A        0      0        2 
  11  chr11_42815808     ZGre    T    A        0      0        2 
  11  chr11_42815808     ZHar    T    A        0      0        2 
  11  chr11_42815808   Sample    T    A        0      0        2 
  11  chr11_42823827     AAsi    C    T        1      2        2 
  11  chr11_42823827     AKia    C    T        1      2        2 
  11  chr11_42823827     AOna    C    T        1      2        2 
  11  chr11_42823827     ASom    C    T        1      2        2 
  11  chr11_42823827     HCab    C    T        0      0        2 
  11  chr11_42823827     HPrz    C    T        0      0        2 
  11  chr11_42823827     ZBoe    C    T        0      0        2 
  11  chr11_42823827     ZGre    C    T        0      0        2 
  11  chr11_42823827     ZHar    C    T        0      0        2 
  11  chr11_42823827   Sample    C    T        1      2        2 
  11  chr11_42825910     AAsi    T    C        0      0        2 
  11  chr11_42825910     AKia    T    C        0      0        2 
  11  chr11_42825910     AOna    T    C        0      0        2 
  11  chr11_42825910     ASom    T    C        0      0        2 
  11  chr11_42825910     HCab    T    C        0      0        2 
  11  chr11_42825910     HPrz    T    C        0      0        2 
  11  chr11_42825910     ZBoe    T    C      0.5      1        2 
  11  chr11_42825910     ZGre    T    C        0      0        2 
  11  chr11_42825910     ZHar    T    C        0      0        2 
  11  chr11_42825910   Sample    T    C        0      0        2 
  11  chr11_42843216     AAsi    C    T        0      0        2 
  11  chr11_42843216     AKia    C    T        0      0        2 
  11  chr11_42843216     AOna    C    T        0      0        2 
  11  chr11_42843216     ASom    C    T        0      0        2 
  11  chr11_42843216     HCab    C    T        1      2        2 
  11  chr11_42843216     HPrz    C    T        1      2        2 
  11  chr11_42843216     ZBoe    C    T        0      0        2 
  11  chr11_42843216     ZGre    C    T        0      0        2 
  11  chr11_42843216     ZHar    C    T        0      0        2 
  11  chr11_42843216   Sample    C    T        0      0        2 
  11  chr11_42846246     AAsi    A    G        0      0        2 
  11  chr11_42846246     AKia    A    G        1      2        2 
  11  chr11_42846246     AOna    A    G        0      0        2 
  11  chr11_42846246     ASom    A    G        0      0        2 
  11  chr11_42846246     HCab    A    G        0      0        2 
  11  chr11_42846246     HPrz    A    G        0      0        2 
  11  chr11_42846246     ZBoe    A    G        0      0        2 
  11  chr11_42846246     ZGre    A    G        0      0        2 
  11  chr11_42846246     ZHar    A    G        0      0        2 
  11  chr11_42846246   Sample    A    G        0      0        2 
  11  chr11_42846719     AAsi    G    C        0      0        2 
  11  chr11_42846719     AKia    G    C        0      0        2 
  11  chr11_42846719     AOna    G    C        0      0        2 
  11  chr11_42846719     ASom    G    C        0      0        2 
  11  chr11_42846719     HCab    G    C        0      0        2 
  11  chr11_42846719     HPrz    G    C        0      0        2 
  11  chr11_42846719     ZBoe    G    C        0      0        2 
  11  chr11_42846719     ZGre    G    C        0      0        2 
  11  chr11_42846719     ZHar    G    C        1      2        2 
  11  chr11_42846719   Sample    G    C        0      0        2 
  11  chr11_42848273     AAsi    T    C        0      0        2 
  11  chr11_42848273     AKia    T    C        0      0        2 
  11  chr11_42848273     AOna    T    C        0      0        2 
  11  chr11_42848273     ASom    T    C        0      0        2 
  11  chr11_42848273     HCab    T    C        0      0        2 
  11  chr11_42848273     HPrz    T    C        0      0        2 
  11  chr11_42848273     ZBoe    T    C        0      0        2 
  11  chr11_42848273     ZGre    T    C        0      0        2 
  11  chr11_42848273     ZHar    T    C        1      2        2 
  11  chr11_42848273   Sample    T    C        0      0        2 
  11  chr11_42852420     AAsi    C    T        0      0        2 
  11  chr11_42852420     AKia    C    T        0      0        2 
  11  chr11_42852420     AOna    C    T        0      0        2 
  11  chr11_42852420     ASom    C    T        0      0        2 
  11  chr11_42852420     HCab    C    T        1      2        2 
  11  chr11_42852420     HPrz    C    T        1      2        2 
  11  chr11_42852420     ZBoe    C    T        0      0        2 
  11  chr11_42852420     ZGre    C    T        0      0        2 
  11  chr11_42852420     ZHar    C    T        0      0        2 
  11  chr11_42852420   Sample    C    T        0      0        2 
  11  chr11_42852918     AAsi    A    G        0      0        2 
  11  chr11_42852918     AKia    A    G        0      0        2 
  11  chr11_42852918     AOna    A    G        0      0        2 
  11  chr11_42852918     ASom    A    G        0      0        2 
  11  chr11_42852918     HCab    A    G        1      2        2 
  11  chr11_42852918     HPrz    A    G        1      2        2 
  11  chr11_42852918     ZBoe    A    G        0      0        2 
  11  chr11_42852918     ZGre    A    G        0      0        2 
  11  chr11_42852918     ZHar    A    G        0      0        2 
  11  chr11_42852918   Sample    A    G        0      0        2 
  11  chr11_42857219     AAsi    A    G        0      0        2 
  11  chr11_42857219     AKia    A    G        0      0        2 
  11  chr11_42857219     AOna    A    G        0      0        2 
  11  chr11_42857219     ASom    A    G        0      0        2 
  11  chr11_42857219     HCab    A    G        1      2        2 
  11  chr11_42857219     HPrz    A    G        1      2        2 
  11  chr11_42857219     ZBoe    A    G        0      0        2 
  11  chr11_42857219     ZGre    A    G        0      0        2 
  11  chr11_42857219     ZHar    A    G        0      0        2 
  11  chr11_42857219   Sample    A    G        0      0        2 
  11  chr11_42868576     AAsi    A    G        0      0        2 
  11  chr11_42868576     AKia    A    G        0      0        2 
  11  chr11_42868576     AOna    A    G        0      0        2 
  11  chr11_42868576     ASom    A    G        0      0        2 
  11  chr11_42868576     HCab    A    G        0      0        2 
  11  chr11_42868576     HPrz    A    G      0.5      1        2 
  11  chr11_42868576     ZBoe    A    G        0      0        2 
  11  chr11_42868576     ZGre    A    G        0      0        2 
  11  chr11_42868576     ZHar    A    G        0      0        2 
  11  chr11_42868576   Sample    A    G        0      0        2 
  11  chr11_42870609     AAsi    T    C        0      0        2 
  11  chr11_42870609     AKia    T    C        0      0        2 
  11  chr11_42870609     AOna    T    C        0      0        2 
  11  chr11_42870609     ASom    T    C        0      0        2 
  11  chr11_42870609     HCab    T    C        0      0        2 
  11  chr11_42870609     HPrz    T    C        0      0        2 
  11  chr11_42870609     ZBoe    T    C        0      0        2 
  11  chr11_42870609     ZGre    T    C        1      2        2 
  11  chr11_42870609     ZHar    T    C        0      0        2 
  11  chr11_42870609   Sample    T    C        0      0        2 
  11  chr11_42872213     AAsi    G    A        0      0        2 
  11  chr11_42872213     AKia    G    A        0      0        2 
  11  chr11_42872213     AOna    G    A        0      0        2 
  11  chr11_42872213     ASom    G    A        0      0        2 
  11  chr11_42872213     HCab    G    A        1      2        2 
  11  chr11_42872213     HPrz    G    A        1      2        2 
  11  chr11_42872213     ZBoe    G    A        0      0        2 
  11  chr11_42872213     ZGre    G    A        0      0        2 
  11  chr11_42872213     ZHar    G    A        0      0        2 
  11  chr11_42872213   Sample    G    A        0      0        2 
  11  chr11_42877444     AAsi    T    C        0      0        2 
  11  chr11_42877444     AKia    T    C        0      0        2 
  11  chr11_42877444     AOna    T    C        0      0        2 
  11  chr11_42877444     ASom    T    C        0      0        2 
  11  chr11_42877444     HCab    T    C      0.5      1        2 
  11  chr11_42877444     HPrz    T    C        0      0        2 
  11  chr11_42877444     ZBoe    T    C        0      0        2 
  11  chr11_42877444     ZGre    T    C        0      0        2 
  11  chr11_42877444     ZHar    T    C        0      0        2 
  11  chr11_42877444   Sample    T    C        0      0        2 
  11  chr11_42877528     AAsi    A    C        0      0        2 
  11  chr11_42877528     AKia    A    C        0      0        2 
  11  chr11_42877528     AOna    A    C        0      0        2 
  11  chr11_42877528     ASom    A    C        0      0        2 
  11  chr11_42877528     HCab    A    C        0      0        2 
  11  chr11_42877528     HPrz    A    C        0      0        2 
  11  chr11_42877528     ZBoe    A    C        0      0        2 
  11  chr11_42877528     ZGre    A    C        0      0        2 
  11  chr11_42877528     ZHar    A    C        1      2        2 
  11  chr11_42877528   Sample    A    C        0      0        2 
  11  chr11_42883720     AAsi    T    C        1      2        2 
  11  chr11_42883720     AKia    T    C        0      0        2 
  11  chr11_42883720     AOna    T    C        0      0        2 
  11  chr11_42883720     ASom    T    C        0      0        2 
  11  chr11_42883720     HCab    T    C        0      0        2 
  11  chr11_42883720     HPrz    T    C        0      0        2 
  11  chr11_42883720     ZBoe    T    C        0      0        2 
  11  chr11_42883720     ZGre    T    C        0      0        2 
  11  chr11_42883720     ZHar    T    C        0      0        2 
  11  chr11_42883720   Sample    T    C        0      0        2 
  11  chr11_42885926     AAsi    T    C        0      0        2 
  11  chr11_42885926     AKia    T    C        0      0        2 
  11  chr11_42885926     AOna    T    C        0      0        2 
  11  chr11_42885926     ASom    T    C        0      0        2 
  11  chr11_42885926     HCab    T    C        1      2        2 
  11  chr11_42885926     HPrz    T    C        1      2        2 
  11  chr11_42885926     ZBoe    T    C        0      0        2 
  11  chr11_42885926     ZGre    T    C        0      0        2 
  11  chr11_42885926     ZHar    T    C        0      0        2 
  11  chr11_42885926   Sample    T    C        0      0        2 
  11  chr11_42896852     AAsi    G    A        0      0        2 
  11  chr11_42896852     AKia    G    A        0      0        2 
  11  chr11_42896852     AOna    G    A        0      0        2 
  11  chr11_42896852     ASom    G    A        0      0        2 
  11  chr11_42896852     HCab    G    A        0      0        2 
  11  chr11_42896852     HPrz    G    A        0      0        2 
  11  chr11_42896852     ZBoe    G    A      0.5      1        2 
  11  chr11_42896852     ZGre    G    A        0      0        2 
  11  chr11_42896852     ZHar    G    A        0      0        2 
  11  chr11_42896852   Sample    G    A        0      0        2 
  11  chr11_42897268     AAsi    T    C        0      0        2 
  11  chr11_42897268     AKia    T    C        0      0        2 
  11  chr11_42897268     AOna    T    C        0      0        2 
  11  chr11_42897268     ASom    T    C        0      0        2 
  11  chr11_42897268     HCab    T    C        1      2        2 
  11  chr11_42897268     HPrz    T    C        1      2        2 
  11  chr11_42897268     ZBoe    T    C        0      0        2 
  11  chr11_42897268     ZGre    T    C        0      0        2 
  11  chr11_42897268     ZHar    T    C        0      0        2 
  11  chr11_42897268   Sample    T    C        0      0        2 
  11  chr11_42898920     AAsi    A    G        0      0        2 
  11  chr11_42898920     AKia    A    G        0      0        2 
  11  chr11_42898920     AOna    A    G        0      0        2 
  11  chr11_42898920     ASom    A    G        0      0        2 
  11  chr11_42898920     HCab    A    G        1      2        2 
  11  chr11_42898920     HPrz    A    G        1      2        2 
  11  chr11_42898920     ZBoe    A    G        0      0        2 
  11  chr11_42898920     ZGre    A    G        0      0        2 
  11  chr11_42898920     ZHar    A    G        0      0        2 
  11  chr11_42898920   Sample    A    G        0      0        2 
  11  chr11_42901403     AAsi    A    G        0      0        2 
  11  chr11_42901403     AKia    A    G        0      0        2 
  11  chr11_42901403     AOna    A    G        0      0        2 
  11  chr11_42901403     ASom    A    G        0      0        2 
  11  chr11_42901403     HCab    A    G        0      0        2 
  11  chr11_42901403     HPrz    A    G        0      0        2 
  11  chr11_42901403     ZBoe    A    G        1      2        2 
  11  chr11_42901403     ZGre    A    G        0      0        2 
  11  chr11_42901403     ZHar    A    G        0      0        2 
  11  chr11_42901403   Sample    A    G        0      0        2 
  11  chr11_42904156     AAsi    C    T        0      0        2 
  11  chr11_42904156     AKia    C    T        0      0        2 
  11  chr11_42904156     AOna    C    T        0      0        2 
  11  chr11_42904156     ASom    C    T        0      0        2 
  11  chr11_42904156     HCab    C    T        0      0        2 
  11  chr11_42904156     HPrz    C    T        0      0        2 
  11  chr11_42904156     ZBoe    C    T        1      2        2 
  11  chr11_42904156     ZGre    C    T        0      0        2 
  11  chr11_42904156     ZHar    C    T        0      0        2 
  11  chr11_42904156   Sample    C    T        0      0        2 
  11  chr11_42904210     AAsi    A    C        0      0        2 
  11  chr11_42904210     AKia    A    C        0      0        2 
  11  chr11_42904210     AOna    A    C        0      0        2 
  11  chr11_42904210     ASom    A    C        0      0        2 
  11  chr11_42904210     HCab    A    C        0      0        2 
  11  chr11_42904210     HPrz    A    C        0      0        2 
  11  chr11_42904210     ZBoe    A    C        0      0        2 
  11  chr11_42904210     ZGre    A    C        0      0        2 
  11  chr11_42904210     ZHar    A    C        1      2        2 
  11  chr11_42904210   Sample    A    C        0      0        2 
  11  chr11_42906807     AAsi    T    G        0      0        2 
  11  chr11_42906807     AKia    T    G        0      0        2 
  11  chr11_42906807     AOna    T    G        0      0        2 
  11  chr11_42906807     ASom    T    G        0      0        2 
  11  chr11_42906807     HCab    T    G        0      0        2 
  11  chr11_42906807     HPrz    T    G        0      0        2 
  11  chr11_42906807     ZBoe    T    G        0      0        2 
  11  chr11_42906807     ZGre    T    G        1      2        2 
  11  chr11_42906807     ZHar    T    G        0      0        2 
  11  chr11_42906807   Sample    T    G        0      0        2 
  11  chr11_42907948     AAsi    A    G        0      0        2 
  11  chr11_42907948     AKia    A    G        0      0        2 
  11  chr11_42907948     AOna    A    G        0      0        2 
  11  chr11_42907948     ASom    A    G        0      0        2 
  11  chr11_42907948     HCab    A    G        0      0        2 
  11  chr11_42907948     HPrz    A    G        0      0        2 
  11  chr11_42907948     ZBoe    A    G        0      0        2 
  11  chr11_42907948     ZGre    A    G        0      0        2 
  11  chr11_42907948     ZHar    A    G        1      2        2 
  11  chr11_42907948   Sample    A    G        0      0        2 
  11  chr11_42908458     AAsi    T    C        0      0        2 
  11  chr11_42908458     AKia    T    C        0      0        2 
  11  chr11_42908458     AOna    T    C        0      0        2 
  11  chr11_42908458     ASom    T    C        0      0        2 
  11  chr11_42908458     HCab    T    C        0      0        2 
  11  chr11_42908458     HPrz    T    C        0      0        2 
  11  chr11_42908458     ZBoe    T    C      0.5      1        2 
  11  chr11_42908458     ZGre    T    C        0      0        2 
  11  chr11_42908458     ZHar    T    C        0      0        2 
  11  chr11_42908458   Sample    T    C        0      0        2 
  11  chr11_42910241     AAsi    G    A        0      0        2 
  11  chr11_42910241     AKia    G    A        0      0        2 
  11  chr11_42910241     AOna    G    A        0      0        2 
  11  chr11_42910241     ASom    G    A        0      0        2 
  11  chr11_42910241     HCab    G    A        0      0        2 
  11  chr11_42910241     HPrz    G    A      0.5      1        2 
  11  chr11_42910241     ZBoe    G    A        0      0        2 
  11  chr11_42910241     ZGre    G    A        0      0        2 
  11  chr11_42910241     ZHar    G    A        0      0        2 
  11  chr11_42910241   Sample    G    A        0      0        2 
  11  chr11_42910932     AAsi    T    C        0      0        2 
  11  chr11_42910932     AKia    T    C        0      0        2 
  11  chr11_42910932     AOna    T    C        0      0        2 
  11  chr11_42910932     ASom    T    C        0      0        2 
  11  chr11_42910932     HCab    T    C        0      0        2 
  11  chr11_42910932     HPrz    T    C        0      0        2 
  11  chr11_42910932     ZBoe    T    C        0      0        2 
  11  chr11_42910932     ZGre    T    C        1      2        2 
  11  chr11_42910932     ZHar    T    C        0      0        2 
  11  chr11_42910932   Sample    T    C        0      0        2 
  11  chr11_42914665     AAsi    G    C        0      0        2 
  11  chr11_42914665     AKia    G    C        0      0        2 
  11  chr11_42914665     AOna    G    C        0      0        2 
  11  chr11_42914665     ASom    G    C        0      0        2 
  11  chr11_42914665     HCab    G    C        0      0        2 
  11  chr11_42914665     HPrz    G    C        0      0        2 
  11  chr11_42914665     ZBoe    G    C      0.5      1        2 
  11  chr11_42914665     ZGre    G    C        0      0        2 
  11  chr11_42914665     ZHar    G    C        0      0        2 
  11  chr11_42914665   Sample    G    C        0      0        2 
  11  chr11_42919632     AAsi    G    A        0      0        2 
  11  chr11_42919632     AKia    G    A      0.5      1        2 
  11  chr11_42919632     AOna    G    A        0      0        2 
  11  chr11_42919632     ASom    G    A        0      0        2 
  11  chr11_42919632     HCab    G    A        0      0        2 
  11  chr11_42919632     HPrz    G    A        0      0        2 
  11  chr11_42919632     ZBoe    G    A        0      0        2 
  11  chr11_42919632     ZGre    G    A        0      0        2 
  11  chr11_42919632     ZHar    G    A        0      0        2 
  11  chr11_42919632   Sample    G    A        0      0        2 
  11  chr11_42923275     AAsi    T    A        0      0        2 
  11  chr11_42923275     AKia    T    A        0      0        2 
  11  chr11_42923275     AOna    T    A        0      0        2 
  11  chr11_42923275     ASom    T    A        1      2        2 
  11  chr11_42923275     HCab    T    A        0      0        2 
  11  chr11_42923275     HPrz    T    A        0      0        2 
  11  chr11_42923275     ZBoe    T    A        0      0        2 
  11  chr11_42923275     ZGre    T    A        0      0        2 
  11  chr11_42923275     ZHar    T    A        0      0        2 
  11  chr11_42923275   Sample    T    A        0      0        2 
  11  chr11_42937949     AAsi    T    C        0      0        2 
  11  chr11_42937949     AKia    T    C        0      0        2 
  11  chr11_42937949     AOna    T    C        0      0        2 
  11  chr11_42937949     ASom    T    C        0      0        2 
  11  chr11_42937949     HCab    T    C        0      0        2 
  11  chr11_42937949     HPrz    T    C        0      0        2 
  11  chr11_42937949     ZBoe    T    C        0      0        2 
  11  chr11_42937949     ZGre    T    C        1      2        2 
  11  chr11_42937949     ZHar    T    C        0      0        2 
  11  chr11_42937949   Sample    T    C        0      0        2 
  11  chr11_42939168     AAsi    T    C        0      0        2 
  11  chr11_42939168     AKia    T    C        0      0        2 
  11  chr11_42939168     AOna    T    C        0      0        2 
  11  chr11_42939168     ASom    T    C        0      0        2 
  11  chr11_42939168     HCab    T    C        0      0        2 
  11  chr11_42939168     HPrz    T    C        0      0        2 
  11  chr11_42939168     ZBoe    T    C        0      0        2 
  11  chr11_42939168     ZGre    T    C        0      0        2 
  11  chr11_42939168     ZHar    T    C      0.5      1        2 
  11  chr11_42939168   Sample    T    C        0      0        2 
  11  chr11_42955656     AAsi    T    G        0      0        2 
  11  chr11_42955656     AKia    T    G        0      0        2 
  11  chr11_42955656     AOna    T    G        0      0        2 
  11  chr11_42955656     ASom    T    G        0      0        2 
  11  chr11_42955656     HCab    T    G        0      0        2 
  11  chr11_42955656     HPrz    T    G        0      0        2 
  11  chr11_42955656     ZBoe    T    G        0      0        2 
  11  chr11_42955656     ZGre    T    G        1      2        2 
  11  chr11_42955656     ZHar    T    G        0      0        2 
  11  chr11_42955656   Sample    T    G        0      0        2 
  11  chr11_42958996     AAsi    T    C        1      2        2 
  11  chr11_42958996     AKia    T    C        0      0        2 
  11  chr11_42958996     AOna    T    C        0      0        2 
  11  chr11_42958996     ASom    T    C        1      2        2 
  11  chr11_42958996     HCab    T    C        0      0        2 
  11  chr11_42958996     HPrz    T    C        0      0        2 
  11  chr11_42958996     ZBoe    T    C        0      0        2 
  11  chr11_42958996     ZGre    T    C        0      0        2 
  11  chr11_42958996     ZHar    T    C        0      0        2 
  11  chr11_42958996   Sample    T    C        1      2        2 
  11  chr11_42959240     AAsi    T    C        0      0        2 
  11  chr11_42959240     AKia    T    C        0      0        2 
  11  chr11_42959240     AOna    T    C        0      0        2 
  11  chr11_42959240     ASom    T    C        0      0        2 
  11  chr11_42959240     HCab    T    C        1      2        2 
  11  chr11_42959240     HPrz    T    C        1      2        2 
  11  chr11_42959240     ZBoe    T    C        0      0        2 
  11  chr11_42959240     ZGre    T    C        0      0        2 
  11  chr11_42959240     ZHar    T    C        0      0        2 
  11  chr11_42959240   Sample    T    C        0      0        2 
  11  chr11_42966217     AAsi    T    C        0      0        2 
  11  chr11_42966217     AKia    T    C        0      0        2 
  11  chr11_42966217     AOna    T    C        0      0        2 
  11  chr11_42966217     ASom    T    C        0      0        2 
  11  chr11_42966217     HCab    T    C        1      2        2 
  11  chr11_42966217     HPrz    T    C        1      2        2 
  11  chr11_42966217     ZBoe    T    C        0      0        2 
  11  chr11_42966217     ZGre    T    C        0      0        2 
  11  chr11_42966217     ZHar    T    C        0      0        2 
  11  chr11_42966217   Sample    T    C        0      0        2 
  11  chr11_42968054     AAsi    T    C        0      0        2 
  11  chr11_42968054     AKia    T    C        0      0        2 
  11  chr11_42968054     AOna    T    C        0      0        2 
  11  chr11_42968054     ASom    T    C        0      0        2 
  11  chr11_42968054     HCab    T    C        1      2        2 
  11  chr11_42968054     HPrz    T    C        1      2        2 
  11  chr11_42968054     ZBoe    T    C        0      0        2 
  11  chr11_42968054     ZGre    T    C        0      0        2 
  11  chr11_42968054     ZHar    T    C        0      0        2 
  11  chr11_42968054   Sample    T    C        0      0        2 
  11  chr11_42968526     AAsi    C    A        1      2        2 
  11  chr11_42968526     AKia    C    A        0      0        2 
  11  chr11_42968526     AOna    C    A        0      0        2 
  11  chr11_42968526     ASom    C    A        1      2        2 
  11  chr11_42968526     HCab    C    A        0      0        2 
  11  chr11_42968526     HPrz    C    A        0      0        2 
  11  chr11_42968526     ZBoe    C    A        0      0        2 
  11  chr11_42968526     ZGre    C    A        0      0        2 
  11  chr11_42968526     ZHar    C    A        0      0        2 
  11  chr11_42968526   Sample    C    A        1      2        2 
  11  chr11_42970511     AAsi    C    T        0      0        2 
  11  chr11_42970511     AKia    C    T        0      0        2 
  11  chr11_42970511     AOna    C    T        0      0        2 
  11  chr11_42970511     ASom    C    T        0      0        2 
  11  chr11_42970511     HCab    C    T        1      2        2 
  11  chr11_42970511     HPrz    C    T        1      2        2 
  11  chr11_42970511     ZBoe    C    T        0      0        2 
  11  chr11_42970511     ZGre    C    T        0      0        2 
  11  chr11_42970511     ZHar    C    T        0      0        2 
  11  chr11_42970511   Sample    C    T        0      0        2 
  11  chr11_42971839     AAsi    C    T        0      0        2 
  11  chr11_42971839     AKia    C    T        0      0        2 
  11  chr11_42971839     AOna    C    T        0      0        2 
  11  chr11_42971839     ASom    C    T        0      0        2 
  11  chr11_42971839     HCab    C    T        1      2        2 
  11  chr11_42971839     HPrz    C    T        1      2        2 
  11  chr11_42971839     ZBoe    C    T        0      0        2 
  11  chr11_42971839     ZGre    C    T        0      0        2 
  11  chr11_42971839     ZHar    C    T        0      0        2 
  11  chr11_42971839   Sample    C    T        0      0        2 
  11  chr11_42974840     AAsi    T    C        0      0        2 
  11  chr11_42974840     AKia    T    C        0      0        2 
  11  chr11_42974840     AOna    T    C        0      0        2 
  11  chr11_42974840     ASom    T    C        0      0        2 
  11  chr11_42974840     HCab    T    C        0      0        2 
  11  chr11_42974840     HPrz    T    C        0      0        2 
  11  chr11_42974840     ZBoe    T    C        0      0        2 
  11  chr11_42974840     ZGre    T    C        1      2        2 
  11  chr11_42974840     ZHar    T    C        0      0        2 
  11  chr11_42974840   Sample    T    C        0      0        2 
  11  chr11_42980770     AAsi    T    G        0      0        2 
  11  chr11_42980770     AKia    T    G        0      0        2 
  11  chr11_42980770     AOna    T    G        0      0        2 
  11  chr11_42980770     ASom    T    G        0      0        2 
  11  chr11_42980770     HCab    T    G        0      0        2 
  11  chr11_42980770     HPrz    T    G        0      0        2 
  11  chr11_42980770     ZBoe    T    G        1      2        2 
  11  chr11_42980770     ZGre    T    G        0      0        2 
  11  chr11_42980770     ZHar    T    G        0      0        2 
  11  chr11_42980770   Sample    T    G        0      0        2 
  11  chr11_42981580     AAsi    A    G        0      0        2 
  11  chr11_42981580     AKia    A    G        0      0        2 
  11  chr11_42981580     AOna    A    G        0      0        2 
  11  chr11_42981580     ASom    A    G        0      0        2 
  11  chr11_42981580     HCab    A    G        0      0        2 
  11  chr11_42981580     HPrz    A    G      0.5      1        2 
  11  chr11_42981580     ZBoe    A    G        0      0        2 
  11  chr11_42981580     ZGre    A    G        0      0        2 
  11  chr11_42981580     ZHar    A    G        0      0        2 
  11  chr11_42981580   Sample    A    G        0      0        2 
  11  chr11_42983004     AAsi    T    C        0      0        2 
  11  chr11_42983004     AKia    T    C        0      0        2 
  11  chr11_42983004     AOna    T    C        0      0        2 
  11  chr11_42983004     ASom    T    C        0      0        2 
  11  chr11_42983004     HCab    T    C        0      0        2 
  11  chr11_42983004     HPrz    T    C        0      0        2 
  11  chr11_42983004     ZBoe    T    C      0.5      1        2 
  11  chr11_42983004     ZGre    T    C        0      0        2 
  11  chr11_42983004     ZHar    T    C        0      0        2 
  11  chr11_42983004   Sample    T    C        0      0        2 
  11  chr11_42983810     AAsi    C    T        1      2        2 
  11  chr11_42983810     AKia    C    T        0      0        2 
  11  chr11_42983810     AOna    C    T        0      0        2 
  11  chr11_42983810     ASom    C    T        0      0        2 
  11  chr11_42983810     HCab    C    T        0      0        2 
  11  chr11_42983810     HPrz    C    T        0      0        2 
  11  chr11_42983810     ZBoe    C    T        0      0        2 
  11  chr11_42983810     ZGre    C    T        0      0        2 
  11  chr11_42983810     ZHar    C    T        0      0        2 
  11  chr11_42983810   Sample    C    T        1      2        2 
  11  chr11_42987480     AAsi    T    C        0      0        2 
  11  chr11_42987480     AKia    T    C        0      0        2 
  11  chr11_42987480     AOna    T    C        0      0        2 
  11  chr11_42987480     ASom    T    C        0      0        2 
  11  chr11_42987480     HCab    T    C      0.5      1        2 
  11  chr11_42987480     HPrz    T    C        0      0        2 
  11  chr11_42987480     ZBoe    T    C        0      0        2 
  11  chr11_42987480     ZGre    T    C        0      0        2 
  11  chr11_42987480     ZHar    T    C        1      2        2 
  11  chr11_42987480   Sample    T    C        0      0        2 
  11  chr11_42988474     AAsi    T    C        0      0        2 
  11  chr11_42988474     AKia    T    C        0      0        2 
  11  chr11_42988474     AOna    T    C        0      0        2 
  11  chr11_42988474     ASom    T    C        0      0        2 
  11  chr11_42988474     HCab    T    C        0      0        2 
  11  chr11_42988474     HPrz    T    C        0      0        2 
  11  chr11_42988474     ZBoe    T    C        0      0        2 
  11  chr11_42988474     ZGre    T    C      0.5      1        2 
  11  chr11_42988474     ZHar    T    C        0      0        2 
  11  chr11_42988474   Sample    T    C        0      0        2 
  11  chr11_42989208     AAsi    A    G        0      0        2 
  11  chr11_42989208     AKia    A    G        0      0        2 
  11  chr11_42989208     AOna    A    G        0      0        2 
  11  chr11_42989208     ASom    A    G        1      2        2 
  11  chr11_42989208     HCab    A    G        0      0        2 
  11  chr11_42989208     HPrz    A    G        0      0        2 
  11  chr11_42989208     ZBoe    A    G        0      0        2 
  11  chr11_42989208     ZGre    A    G        0      0        2 
  11  chr11_42989208     ZHar    A    G        0      0        2 
  11  chr11_42989208   Sample    A    G        0      0        2 
  11  chr11_42990616     AAsi    A    G        0      0        2 
  11  chr11_42990616     AKia    A    G        1      2        2 
  11  chr11_42990616     AOna    A    G        0      0        2 
  11  chr11_42990616     ASom    A    G        0      0        2 
  11  chr11_42990616     HCab    A    G        0      0        2 
  11  chr11_42990616     HPrz    A    G        0      0        2 
  11  chr11_42990616     ZBoe    A    G        0      0        2 
  11  chr11_42990616     ZGre    A    G        0      0        2 
  11  chr11_42990616     ZHar    A    G        0      0        2 
  11  chr11_42990616   Sample    A    G        0      0        2 
  11  chr11_43007636     AAsi    T    C        0      0        2 
  11  chr11_43007636     AKia    T    C        0      0        2 
  11  chr11_43007636     AOna    T    C        0      0        2 
  11  chr11_43007636     ASom    T    C        0      0        2 
  11  chr11_43007636     HCab    T    C        1      2        2 
  11  chr11_43007636     HPrz    T    C        1      2        2 
  11  chr11_43007636     ZBoe    T    C        0      0        2 
  11  chr11_43007636     ZGre    T    C        0      0        2 
  11  chr11_43007636     ZHar    T    C        0      0        2 
  11  chr11_43007636   Sample    T    C        0      0        2 
  11  chr11_43011332     AAsi    G    C        0      0        2 
  11  chr11_43011332     AKia    G    C        0      0        2 
  11  chr11_43011332     AOna    G    C        0      0        2 
  11  chr11_43011332     ASom    G    C        0      0        2 
  11  chr11_43011332     HCab    G    C        0      0        2 
  11  chr11_43011332     HPrz    G    C        0      0        2 
  11  chr11_43011332     ZBoe    G    C        0      0        2 
  11  chr11_43011332     ZGre    G    C        1      2        2 
  11  chr11_43011332     ZHar    G    C        0      0        2 
  11  chr11_43011332   Sample    G    C        0      0        2 
  11  chr11_43011709     AAsi    T    C        0      0        2 
  11  chr11_43011709     AKia    T    C        0      0        2 
  11  chr11_43011709     AOna    T    C        0      0        2 
  11  chr11_43011709     ASom    T    C        0      0        2 
  11  chr11_43011709     HCab    T    C        0      0        2 
  11  chr11_43011709     HPrz    T    C      0.5      1        2 
  11  chr11_43011709     ZBoe    T    C        0      0        2 
  11  chr11_43011709     ZGre    T    C        0      0        2 
  11  chr11_43011709     ZHar    T    C        0      0        2 
  11  chr11_43011709   Sample    T    C        0      0        2 
  11  chr11_43013474     AAsi    T    C        1      2        2 
  11  chr11_43013474     AKia    T    C        0      0        2 
  11  chr11_43013474     AOna    T    C        0      0        2 
  11  chr11_43013474     ASom    T    C        1      2        2 
  11  chr11_43013474     HCab    T    C        0      0        2 
  11  chr11_43013474     HPrz    T    C        0      0        2 
  11  chr11_43013474     ZBoe    T    C        0      0        2 
  11  chr11_43013474     ZGre    T    C        0      0        2 
  11  chr11_43013474     ZHar    T    C        0      0        2 
  11  chr11_43013474   Sample    T    C        1      2        2 
  11  chr11_43014265     AAsi    A    G        0      0        2 
  11  chr11_43014265     AKia    A    G        0      0        2 
  11  chr11_43014265     AOna    A    G        0      0        2 
  11  chr11_43014265     ASom    A    G        0      0        2 
  11  chr11_43014265     HCab    A    G        1      2        2 
  11  chr11_43014265     HPrz    A    G        1      2        2 
  11  chr11_43014265     ZBoe    A    G        0      0        2 
  11  chr11_43014265     ZGre    A    G        0      0        2 
  11  chr11_43014265     ZHar    A    G        0      0        2 
  11  chr11_43014265   Sample    A    G        0      0        2 
  11  chr11_43015577     AAsi    C    G        0      0        2 
  11  chr11_43015577     AKia    C    G        0      0        2 
  11  chr11_43015577     AOna    C    G        0      0        2 
  11  chr11_43015577     ASom    C    G        0      0        2 
  11  chr11_43015577     HCab    C    G        0      0        2 
  11  chr11_43015577     HPrz    C    G      0.5      1        2 
  11  chr11_43015577     ZBoe    C    G        0      0        2 
  11  chr11_43015577     ZGre    C    G        0      0        2 
  11  chr11_43015577     ZHar    C    G        0      0        2 
  11  chr11_43015577   Sample    C    G        0      0        2 
  11  chr11_43017425     AAsi    C    T        0      0        2 
  11  chr11_43017425     AKia    C    T        0      0        2 
  11  chr11_43017425     AOna    C    T        0      0        2 
  11  chr11_43017425     ASom    C    T        0      0        2 
  11  chr11_43017425     HCab    C    T        0      0        2 
  11  chr11_43017425     HPrz    C    T        0      0        2 
  11  chr11_43017425     ZBoe    C    T        0      0        2 
  11  chr11_43017425     ZGre    C    T        1      2        2 
  11  chr11_43017425     ZHar    C    T        0      0        2 
  11  chr11_43017425   Sample    C    T        0      0        2 
  11  chr11_43020199     AAsi    A    G        0      0        2 
  11  chr11_43020199     AKia    A    G        1      2        2 
  11  chr11_43020199     AOna    A    G        0      0        2 
  11  chr11_43020199     ASom    A    G        0      0        2 
  11  chr11_43020199     HCab    A    G        0      0        2 
  11  chr11_43020199     HPrz    A    G        0      0        2 
  11  chr11_43020199     ZBoe    A    G        0      0        2 
  11  chr11_43020199     ZGre    A    G        0      0        2 
  11  chr11_43020199     ZHar    A    G        0      0        2 
  11  chr11_43020199   Sample    A    G        0      0        2 
  11  chr11_43020993     AAsi    T    G        0      0        2 
  11  chr11_43020993     AKia    T    G        0      0        2 
  11  chr11_43020993     AOna    T    G        0      0        2 
  11  chr11_43020993     ASom    T    G        0      0        2 
  11  chr11_43020993     HCab    T    G        1      2        2 
  11  chr11_43020993     HPrz    T    G        1      2        2 
  11  chr11_43020993     ZBoe    T    G        0      0        2 
  11  chr11_43020993     ZGre    T    G        0      0        2 
  11  chr11_43020993     ZHar    T    G        0      0        2 
  11  chr11_43020993   Sample    T    G        0      0        2 
  11  chr11_43023638     AAsi    T    A        0      0        2 
  11  chr11_43023638     AKia    T    A        0      0        2 
  11  chr11_43023638     AOna    T    A        0      0        2 
  11  chr11_43023638     ASom    T    A        0      0        2 
  11  chr11_43023638     HCab    T    A        0      0        2 
  11  chr11_43023638     HPrz    T    A        0      0        2 
  11  chr11_43023638     ZBoe    T    A        0      0        2 
  11  chr11_43023638     ZGre    T    A        1      2        2 
  11  chr11_43023638     ZHar    T    A        0      0        2 
  11  chr11_43023638   Sample    T    A        0      0        2 
  11  chr11_43029358     AAsi    A    G        0      0        2 
  11  chr11_43029358     AKia    A    G        0      0        2 
  11  chr11_43029358     AOna    A    G        0      0        2 
  11  chr11_43029358     ASom    A    G        0      0        2 
  11  chr11_43029358     HCab    A    G        0      0        2 
  11  chr11_43029358     HPrz    A    G        0      0        2 
  11  chr11_43029358     ZBoe    A    G        0      0        2 
  11  chr11_43029358     ZGre    A    G        1      2        2 
  11  chr11_43029358     ZHar    A    G        0      0        2 
  11  chr11_43029358   Sample    A    G        0      0        2 
  11  chr11_43030016     AAsi    G    A        0      0        2 
  11  chr11_43030016     AKia    G    A        0      0        2 
  11  chr11_43030016     AOna    G    A        0      0        2 
  11  chr11_43030016     ASom    G    A        0      0        2 
  11  chr11_43030016     HCab    G    A        1      2        2 
  11  chr11_43030016     HPrz    G    A        1      2        2 
  11  chr11_43030016     ZBoe    G    A        0      0        2 
  11  chr11_43030016     ZGre    G    A        0      0        2 
  11  chr11_43030016     ZHar    G    A        0      0        2 
  11  chr11_43030016   Sample    G    A        0      0        2 
  11  chr11_43038636     AAsi    A    G        0      0        2 
  11  chr11_43038636     AKia    A    G        0      0        2 
  11  chr11_43038636     AOna    A    G        0      0        2 
  11  chr11_43038636     ASom    A    G        0      0        2 
  11  chr11_43038636     HCab    A    G        1      2        2 
  11  chr11_43038636     HPrz    A    G        1      2        2 
  11  chr11_43038636     ZBoe    A    G        0      0        2 
  11  chr11_43038636     ZGre    A    G        0      0        2 
  11  chr11_43038636     ZHar    A    G        0      0        2 
  11  chr11_43038636   Sample    A    G        0      0        2 
  11  chr11_43042767     AAsi    A    G        0      0        2 
  11  chr11_43042767     AKia    A    G        0      0        2 
  11  chr11_43042767     AOna    A    G        0      0        2 
  11  chr11_43042767     ASom    A    G        0      0        2 
  11  chr11_43042767     HCab    A    G        1      2        2 
  11  chr11_43042767     HPrz    A    G        1      2        2 
  11  chr11_43042767     ZBoe    A    G        0      0        2 
  11  chr11_43042767     ZGre    A    G        0      0        2 
  11  chr11_43042767     ZHar    A    G        0      0        2 
  11  chr11_43042767   Sample    A    G        0      0        2 
  11  chr11_43044424     AAsi    G    A        0      0        2 
  11  chr11_43044424     AKia    G    A        0      0        2 
  11  chr11_43044424     AOna    G    A        0      0        2 
  11  chr11_43044424     ASom    G    A        0      0        2 
  11  chr11_43044424     HCab    G    A        0      0        2 
  11  chr11_43044424     HPrz    G    A      0.5      1        2 
  11  chr11_43044424     ZBoe    G    A        0      0        2 
  11  chr11_43044424     ZGre    G    A        0      0        2 
  11  chr11_43044424     ZHar    G    A        0      0        2 
  11  chr11_43044424   Sample    G    A        0      0        2 
  11  chr11_43046295     AAsi    G    C        1      2        2 
  11  chr11_43046295     AKia    G    C        0      0        2 
  11  chr11_43046295     AOna    G    C        0      0        2 
  11  chr11_43046295     ASom    G    C        1      2        2 
  11  chr11_43046295     HCab    G    C        0      0        2 
  11  chr11_43046295     HPrz    G    C        0      0        2 
  11  chr11_43046295     ZBoe    G    C        0      0        2 
  11  chr11_43046295     ZGre    G    C        0      0        2 
  11  chr11_43046295     ZHar    G    C        0      0        2 
  11  chr11_43046295   Sample    G    C        1      2        2 
  11  chr11_43051924     AAsi    T    C        0      0        2 
  11  chr11_43051924     AKia    T    C        0      0        2 
  11  chr11_43051924     AOna    T    C        0      0        2 
  11  chr11_43051924     ASom    T    C        0      0        2 
  11  chr11_43051924     HCab    T    C        0      0        2 
  11  chr11_43051924     HPrz    T    C        0      0        2 
  11  chr11_43051924     ZBoe    T    C        1      2        2 
  11  chr11_43051924     ZGre    T    C        0      0        2 
  11  chr11_43051924     ZHar    T    C        0      0        2 
  11  chr11_43051924   Sample    T    C        0      0        2 
  11  chr11_43054404     AAsi    T    G        0      0        2 
  11  chr11_43054404     AKia    T    G        0      0        2 
  11  chr11_43054404     AOna    T    G        0      0        2 
  11  chr11_43054404     ASom    T    G        0      0        2 
  11  chr11_43054404     HCab    T    G        1      2        2 
  11  chr11_43054404     HPrz    T    G        1      2        2 
  11  chr11_43054404     ZBoe    T    G        0      0        2 
  11  chr11_43054404     ZGre    T    G        0      0        2 
  11  chr11_43054404     ZHar    T    G        0      0        2 
  11  chr11_43054404   Sample    T    G        0      0        2 
  11  chr11_43055199     AAsi    G    C        0      0        2 
  11  chr11_43055199     AKia    G    C        0      0        2 
  11  chr11_43055199     AOna    G    C        0      0        2 
  11  chr11_43055199     ASom    G    C        0      0        2 
  11  chr11_43055199     HCab    G    C        1      2        2 
  11  chr11_43055199     HPrz    G    C        1      2        2 
  11  chr11_43055199     ZBoe    G    C        0      0        2 
  11  chr11_43055199     ZGre    G    C        0      0        2 
  11  chr11_43055199     ZHar    G    C        0      0        2 
  11  chr11_43055199   Sample    G    C        0      0        2 
  11  chr11_43055459     AAsi    A    G        0      0        2 
  11  chr11_43055459     AKia    A    G        0      0        2 
  11  chr11_43055459     AOna    A    G        0      0        2 
  11  chr11_43055459     ASom    A    G        0      0        2 
  11  chr11_43055459     HCab    A    G      0.5      1        2 
  11  chr11_43055459     HPrz    A    G      0.5      1        2 
  11  chr11_43055459     ZBoe    A    G        0      0        2 
  11  chr11_43055459     ZGre    A    G        0      0        2 
  11  chr11_43055459     ZHar    A    G        0      0        2 
  11  chr11_43055459   Sample    A    G        0      0        2 
  11  chr11_43058295     AAsi    G    A        0      0        2 
  11  chr11_43058295     AKia    G    A        1      2        2 
  11  chr11_43058295     AOna    G    A        0      0        2 
  11  chr11_43058295     ASom    G    A        0      0        2 
  11  chr11_43058295     HCab    G    A        0      0        2 
  11  chr11_43058295     HPrz    G    A        0      0        2 
  11  chr11_43058295     ZBoe    G    A        0      0        2 
  11  chr11_43058295     ZGre    G    A        0      0        2 
  11  chr11_43058295     ZHar    G    A        0      0        2 
  11  chr11_43058295   Sample    G    A        0      0        2 
  11  chr11_43062006     AAsi    G    C        0      0        2 
  11  chr11_43062006     AKia    G    C        0      0        2 
  11  chr11_43062006     AOna    G    C        0      0        2 
  11  chr11_43062006     ASom    G    C        0      0        2 
  11  chr11_43062006     HCab    G    C        0      0        2 
  11  chr11_43062006     HPrz    G    C        0      0        2 
  11  chr11_43062006     ZBoe    G    C        0      0        2 
  11  chr11_43062006     ZGre    G    C        0      0        2 
  11  chr11_43062006     ZHar    G    C        1      2        2 
  11  chr11_43062006   Sample    G    C        0      0        2 
  11  chr11_43062409     AAsi    T    C        0      0        2 
  11  chr11_43062409     AKia    T    C        0      0        2 
  11  chr11_43062409     AOna    T    C        0      0        2 
  11  chr11_43062409     ASom    T    C        0      0        2 
  11  chr11_43062409     HCab    T    C        0      0        2 
  11  chr11_43062409     HPrz    T    C        0      0        2 
  11  chr11_43062409     ZBoe    T    C        0      0        2 
  11  chr11_43062409     ZGre    T    C        1      2        2 
  11  chr11_43062409     ZHar    T    C        0      0        2 
  11  chr11_43062409   Sample    T    C        0      0        2 
  11  chr11_43064871     AAsi    T    C        0      0        2 
  11  chr11_43064871     AKia    T    C        0      0        2 
  11  chr11_43064871     AOna    T    C        0      0        2 
  11  chr11_43064871     ASom    T    C        0      0        2 
  11  chr11_43064871     HCab    T    C        1      2        2 
  11  chr11_43064871     HPrz    T    C        1      2        2 
  11  chr11_43064871     ZBoe    T    C        0      0        2 
  11  chr11_43064871     ZGre    T    C        0      0        2 
  11  chr11_43064871     ZHar    T    C        0      0        2 
  11  chr11_43064871   Sample    T    C        0      0        2 
  11  chr11_43074063     AAsi    A    G        1      2        2 
  11  chr11_43074063     AKia    A    G        0      0        2 
  11  chr11_43074063     AOna    A    G        0      0        2 
  11  chr11_43074063     ASom    A    G        1      2        2 
  11  chr11_43074063     HCab    A    G        0      0        2 
  11  chr11_43074063     HPrz    A    G        0      0        2 
  11  chr11_43074063     ZBoe    A    G        0      0        2 
  11  chr11_43074063     ZGre    A    G        0      0        2 
  11  chr11_43074063     ZHar    A    G        0      0        2 
  11  chr11_43074063   Sample    A    G        1      2        2 
  11  chr11_43074770     AAsi    C    G        0      0        2 
  11  chr11_43074770     AKia    C    G        0      0        2 
  11  chr11_43074770     AOna    C    G        0      0        2 
  11  chr11_43074770     ASom    C    G        0      0        2 
  11  chr11_43074770     HCab    C    G        0      0        2 
  11  chr11_43074770     HPrz    C    G      0.5      1        2 
  11  chr11_43074770     ZBoe    C    G        0      0        2 
  11  chr11_43074770     ZGre    C    G        0      0        2 
  11  chr11_43074770     ZHar    C    G        0      0        2 
  11  chr11_43074770   Sample    C    G        0      0        2 
  11  chr11_43109022     AAsi    T    C        0      0        2 
  11  chr11_43109022     AKia    T    C        0      0        2 
  11  chr11_43109022     AOna    T    C        0      0        2 
  11  chr11_43109022     ASom    T    C        0      0        2 
  11  chr11_43109022     HCab    T    C        0      0        2 
  11  chr11_43109022     HPrz    T    C      0.5      1        2 
  11  chr11_43109022     ZBoe    T    C        0      0        2 
  11  chr11_43109022     ZGre    T    C        0      0        2 
  11  chr11_43109022     ZHar    T    C        0      0        2 
  11  chr11_43109022   Sample    T    C        0      0        2 
  11  chr11_43112353     AAsi    A    G        0      0        2 
  11  chr11_43112353     AKia    A    G        0      0        2 
  11  chr11_43112353     AOna    A    G        0      0        2 
  11  chr11_43112353     ASom    A    G        0      0        2 
  11  chr11_43112353     HCab    A    G      0.5      1        2 
  11  chr11_43112353     HPrz    A    G        0      0        2 
  11  chr11_43112353     ZBoe    A    G        0      0        2 
  11  chr11_43112353     ZGre    A    G        0      0        2 
  11  chr11_43112353     ZHar    A    G        0      0        2 
  11  chr11_43112353   Sample    A    G        0      0        2 
  11  chr11_43112387     AAsi    T    A        0      0        2 
  11  chr11_43112387     AKia    T    A        0      0        2 
  11  chr11_43112387     AOna    T    A        0      0        2 
  11  chr11_43112387     ASom    T    A        0      0        2 
  11  chr11_43112387     HCab    T    A        0      0        2 
  11  chr11_43112387     HPrz    T    A        0      0        2 
  11  chr11_43112387     ZBoe    T    A      0.5      1        2 
  11  chr11_43112387     ZGre    T    A        0      0        2 
  11  chr11_43112387     ZHar    T    A        0      0        2 
  11  chr11_43112387   Sample    T    A        0      0        2 
  11  chr11_43113456     AAsi    G    A        0      0        2 
  11  chr11_43113456     AKia    G    A        0      0        2 
  11  chr11_43113456     AOna    G    A        0      0        2 
  11  chr11_43113456     ASom    G    A        0      0        2 
  11  chr11_43113456     HCab    G    A        0      0        2 
  11  chr11_43113456     HPrz    G    A      0.5      1        2 
  11  chr11_43113456     ZBoe    G    A        0      0        2 
  11  chr11_43113456     ZGre    G    A        0      0        2 
  11  chr11_43113456     ZHar    G    A        0      0        2 
  11  chr11_43113456   Sample    G    A        0      0        2 
  11  chr11_43118343     AAsi    G    A        0      0        2 
  11  chr11_43118343     AKia    G    A        0      0        2 
  11  chr11_43118343     AOna    G    A        0      0        2 
  11  chr11_43118343     ASom    G    A        0      0        2 
  11  chr11_43118343     HCab    G    A        0      0        2 
  11  chr11_43118343     HPrz    G    A        0      0        2 
  11  chr11_43118343     ZBoe    G    A      0.5      1        2 
  11  chr11_43118343     ZGre    G    A        0      0        2 
  11  chr11_43118343     ZHar    G    A        0      0        2 
  11  chr11_43118343   Sample    G    A        0      0        2 
  11  chr11_43119061     AAsi    A    G        0      0        2 
  11  chr11_43119061     AKia    A    G        0      0        2 
  11  chr11_43119061     AOna    A    G        0      0        2 
  11  chr11_43119061     ASom    A    G        0      0        2 
  11  chr11_43119061     HCab    A    G        1      2        2 
  11  chr11_43119061     HPrz    A    G        1      2        2 
  11  chr11_43119061     ZBoe    A    G        0      0        2 
  11  chr11_43119061     ZGre    A    G        0      0        2 
  11  chr11_43119061     ZHar    A    G        0      0        2 
  11  chr11_43119061   Sample    A    G        0      0        2 
  11  chr11_43119124     AAsi    T    C        0      0        2 
  11  chr11_43119124     AKia    T    C        0      0        2 
  11  chr11_43119124     AOna    T    C        0      0        2 
  11  chr11_43119124     ASom    T    C        0      0        2 
  11  chr11_43119124     HCab    T    C        0      0        2 
  11  chr11_43119124     HPrz    T    C        0      0        2 
  11  chr11_43119124     ZBoe    T    C        0      0        2 
  11  chr11_43119124     ZGre    T    C        0      0        2 
  11  chr11_43119124     ZHar    T    C        1      2        2 
  11  chr11_43119124   Sample    T    C        0      0        2 
  11  chr11_43122538     AAsi    G    A        0      0        2 
  11  chr11_43122538     AKia    G    A        1      2        2 
  11  chr11_43122538     AOna    G    A        1      2        2 
  11  chr11_43122538     ASom    G    A        0      0        2 
  11  chr11_43122538     HCab    G    A        0      0        2 
  11  chr11_43122538     HPrz    G    A        0      0        2 
  11  chr11_43122538     ZBoe    G    A        0      0        2 
  11  chr11_43122538     ZGre    G    A        0      0        2 
  11  chr11_43122538     ZHar    G    A        0      0        2 
  11  chr11_43122538   Sample    G    A        0      0        2 
  11  chr11_43136470     AAsi    T    C        0      0        2 
  11  chr11_43136470     AKia    T    C        0      0        2 
  11  chr11_43136470     AOna    T    C        0      0        2 
  11  chr11_43136470     ASom    T    C        0      0        2 
  11  chr11_43136470     HCab    T    C      0.5      1        2 
  11  chr11_43136470     HPrz    T    C        0      0        2 
  11  chr11_43136470     ZBoe    T    C        0      0        2 
  11  chr11_43136470     ZGre    T    C        0      0        2 
  11  chr11_43136470     ZHar    T    C        0      0        2 
  11  chr11_43136470   Sample    T    C        0      0        2 
  11  chr11_43147403     AAsi    C    T        0      0        2 
  11  chr11_43147403     AKia    C    T        0      0        2 
  11  chr11_43147403     AOna    C    T        0      0        2 
  11  chr11_43147403     ASom    C    T        0      0        2 
  11  chr11_43147403     HCab    C    T        0      0        2 
  11  chr11_43147403     HPrz    C    T        0      0        2 
  11  chr11_43147403     ZBoe    C    T        0      0        2 
  11  chr11_43147403     ZGre    C    T        0      0        2 
  11  chr11_43147403     ZHar    C    T        1      2        2 
  11  chr11_43147403   Sample    C    T        0      0        2 
  11  chr11_43164561     AAsi    G    A        1      2        2 
  11  chr11_43164561     AKia    G    A        0      0        2 
  11  chr11_43164561     AOna    G    A        0      0        2 
  11  chr11_43164561     ASom    G    A        1      2        2 
  11  chr11_43164561     HCab    G    A        0      0        2 
  11  chr11_43164561     HPrz    G    A        0      0        2 
  11  chr11_43164561     ZBoe    G    A        0      0        2 
  11  chr11_43164561     ZGre    G    A        0      0        2 
  11  chr11_43164561     ZHar    G    A        0      0        2 
  11  chr11_43164561   Sample    G    A        1      2        2 
  11  chr11_43186703     AAsi    G    C        0      0        2 
  11  chr11_43186703     AKia    G    C        0      0        2 
  11  chr11_43186703     AOna    G    C        0      0        2 
  11  chr11_43186703     ASom    G    C        0      0        2 
  11  chr11_43186703     HCab    G    C        0      0        2 
  11  chr11_43186703     HPrz    G    C        0      0        2 
  11  chr11_43186703     ZBoe    G    C      0.5      1        2 
  11  chr11_43186703     ZGre    G    C        0      0        2 
  11  chr11_43186703     ZHar    G    C        0      0        2 
  11  chr11_43186703   Sample    G    C        0      0        2 
  11  chr11_43198203     AAsi    G    A        0      0        2 
  11  chr11_43198203     AKia    G    A        0      0        2 
  11  chr11_43198203     AOna    G    A        0      0        2 
  11  chr11_43198203     ASom    G    A        0      0        2 
  11  chr11_43198203     HCab    G    A        0      0        2 
  11  chr11_43198203     HPrz    G    A        0      0        2 
  11  chr11_43198203     ZBoe    G    A      0.5      1        2 
  11  chr11_43198203     ZGre    G    A        0      0        2 
  11  chr11_43198203     ZHar    G    A        0      0        2 
  11  chr11_43198203   Sample    G    A        0      0        2 
  11  chr11_43201993     AAsi    G    C        1      2        2 
  11  chr11_43201993     AKia    G    C        0      0        2 
  11  chr11_43201993     AOna    G    C        0      0        2 
  11  chr11_43201993     ASom    G    C        1      2        2 
  11  chr11_43201993     HCab    G    C        0      0        2 
  11  chr11_43201993     HPrz    G    C        0      0        2 
  11  chr11_43201993     ZBoe    G    C        0      0        2 
  11  chr11_43201993     ZGre    G    C        0      0        2 
  11  chr11_43201993     ZHar    G    C        0      0        2 
  11  chr11_43201993   Sample    G    C        1      2        2 
  11  chr11_43217980     AAsi    T    A        1      2        2 
  11  chr11_43217980     AKia    T    A        0      0        2 
  11  chr11_43217980     AOna    T    A        0      0        2 
  11  chr11_43217980     ASom    T    A        1      2        2 
  11  chr11_43217980     HCab    T    A        0      0        2 
  11  chr11_43217980     HPrz    T    A        0      0        2 
  11  chr11_43217980     ZBoe    T    A        0      0        2 
  11  chr11_43217980     ZGre    T    A        0      0        2 
  11  chr11_43217980     ZHar    T    A        0      0        2 
  11  chr11_43217980   Sample    T    A        1      2        2 
  11  chr11_43226050     AAsi    A    G        0      0        2 
  11  chr11_43226050     AKia    A    G        0      0        2 
  11  chr11_43226050     AOna    A    G        0      0        2 
  11  chr11_43226050     ASom    A    G        0      0        2 
  11  chr11_43226050     HCab    A    G        0      0        2 
  11  chr11_43226050     HPrz    A    G      0.5      1        2 
  11  chr11_43226050     ZBoe    A    G        0      0        2 
  11  chr11_43226050     ZGre    A    G        0      0        2 
  11  chr11_43226050     ZHar    A    G        0      0        2 
  11  chr11_43226050   Sample    A    G        0      0        2 
  11  chr11_43233154     AAsi    G    A        0      0        2 
  11  chr11_43233154     AKia    G    A        0      0        2 
  11  chr11_43233154     AOna    G    A        0      0        2 
  11  chr11_43233154     ASom    G    A        0      0        2 
  11  chr11_43233154     HCab    G    A        1      2        2 
  11  chr11_43233154     HPrz    G    A        1      2        2 
  11  chr11_43233154     ZBoe    G    A        0      0        2 
  11  chr11_43233154     ZGre    G    A        0      0        2 
  11  chr11_43233154     ZHar    G    A        0      0        2 
  11  chr11_43233154   Sample    G    A        0      0        2 
  11  chr11_43244175     AAsi    C    T        0      0        2 
  11  chr11_43244175     AKia    C    T        0      0        2 
  11  chr11_43244175     AOna    C    T        0      0        2 
  11  chr11_43244175     ASom    C    T        0      0        2 
  11  chr11_43244175     HCab    C    T        1      2        2 
  11  chr11_43244175     HPrz    C    T        1      2        2 
  11  chr11_43244175     ZBoe    C    T        0      0        2 
  11  chr11_43244175     ZGre    C    T        0      0        2 
  11  chr11_43244175     ZHar    C    T        0      0        2 
  11  chr11_43244175   Sample    C    T        0      0        2 
  11  chr11_43248217     AAsi    G    A        0      0        2 
  11  chr11_43248217     AKia    G    A        0      0        2 
  11  chr11_43248217     AOna    G    A        0      0        2 
  11  chr11_43248217     ASom    G    A        0      0        2 
  11  chr11_43248217     HCab    G    A        0      0        2 
  11  chr11_43248217     HPrz    G    A        0      0        2 
  11  chr11_43248217     ZBoe    G    A      0.5      1        2 
  11  chr11_43248217     ZGre    G    A        0      0        2 
  11  chr11_43248217     ZHar    G    A        0      0        2 
  11  chr11_43248217   Sample    G    A        0      0        2 
  11  chr11_43251042     AAsi    A    C        0      0        2 
  11  chr11_43251042     AKia    A    C        0      0        2 
  11  chr11_43251042     AOna    A    C        0      0        2 
  11  chr11_43251042     ASom    A    C        1      2        2 
  11  chr11_43251042     HCab    A    C        0      0        2 
  11  chr11_43251042     HPrz    A    C        0      0        2 
  11  chr11_43251042     ZBoe    A    C        0      0        2 
  11  chr11_43251042     ZGre    A    C        0      0        2 
  11  chr11_43251042     ZHar    A    C        0      0        2 
  11  chr11_43251042   Sample    A    C        0      0        2 
  11  chr11_43252916     AAsi    T    C        0      0        2 
  11  chr11_43252916     AKia    T    C        0      0        2 
  11  chr11_43252916     AOna    T    C        0      0        2 
  11  chr11_43252916     ASom    T    C        0      0        2 
  11  chr11_43252916     HCab    T    C        0      0        2 
  11  chr11_43252916     HPrz    T    C        0      0        2 
  11  chr11_43252916     ZBoe    T    C        0      0        2 
  11  chr11_43252916     ZGre    T    C        0      0        2 
  11  chr11_43252916     ZHar    T    C      0.5      1        2 
  11  chr11_43252916   Sample    T    C        0      0        2 
  11  chr11_43265444     AAsi    C    T        0      0        2 
  11  chr11_43265444     AKia    C    T        0      0        2 
  11  chr11_43265444     AOna    C    T        0      0        2 
  11  chr11_43265444     ASom    C    T        0      0        2 
  11  chr11_43265444     HCab    C    T        0      0        2 
  11  chr11_43265444     HPrz    C    T        0      0        2 
  11  chr11_43265444     ZBoe    C    T      0.5      1        2 
  11  chr11_43265444     ZGre    C    T        0      0        2 
  11  chr11_43265444     ZHar    C    T        0      0        2 
  11  chr11_43265444   Sample    C    T        0      0        2 
  11  chr11_43289114     AAsi    G    A        0      0        2 
  11  chr11_43289114     AKia    G    A        1      2        2 
  11  chr11_43289114     AOna    G    A        1      2        2 
  11  chr11_43289114     ASom    G    A        0      0        2 
  11  chr11_43289114     HCab    G    A        0      0        2 
  11  chr11_43289114     HPrz    G    A        0      0        2 
  11  chr11_43289114     ZBoe    G    A        0      0        2 
  11  chr11_43289114     ZGre    G    A        0      0        2 
  11  chr11_43289114     ZHar    G    A        0      0        2 
  11  chr11_43289114   Sample    G    A        0      0        2 
  11  chr11_43308008     AAsi    T    C        0      0        2 
  11  chr11_43308008     AKia    T    C        0      0        2 
  11  chr11_43308008     AOna    T    C        0      0        2 
  11  chr11_43308008     ASom    T    C        0      0        2 
  11  chr11_43308008     HCab    T    C        0      0        2 
  11  chr11_43308008     HPrz    T    C        0      0        2 
  11  chr11_43308008     ZBoe    T    C        0      0        2 
  11  chr11_43308008     ZGre    T    C      0.5      1        2 
  11  chr11_43308008     ZHar    T    C        0      0        2 
  11  chr11_43308008   Sample    T    C        0      0        2 
  11  chr11_43311975     AAsi    A    G        0      0        2 
  11  chr11_43311975     AKia    A    G        0      0        2 
  11  chr11_43311975     AOna    A    G        0      0        2 
  11  chr11_43311975     ASom    A    G        0      0        2 
  11  chr11_43311975     HCab    A    G        0      0        2 
  11  chr11_43311975     HPrz    A    G        0      0        2 
  11  chr11_43311975     ZBoe    A    G        0      0        2 
  11  chr11_43311975     ZGre    A    G        1      2        2 
  11  chr11_43311975     ZHar    A    G        0      0        2 
  11  chr11_43311975   Sample    A    G        0      0        2 
  11  chr11_43316519     AAsi    G    A        1      2        2 
  11  chr11_43316519     AKia    G    A        0      0        2 
  11  chr11_43316519     AOna    G    A        0      0        2 
  11  chr11_43316519     ASom    G    A        0      0        2 
  11  chr11_43316519     HCab    G    A        0      0        2 
  11  chr11_43316519     HPrz    G    A        0      0        2 
  11  chr11_43316519     ZBoe    G    A        0      0        2 
  11  chr11_43316519     ZGre    G    A        0      0        2 
  11  chr11_43316519     ZHar    G    A        0      0        2 
  11  chr11_43316519   Sample    G    A        1      2        2 
  11  chr11_43329559     AAsi    A    T        0      0        2 
  11  chr11_43329559     AKia    A    T        0      0        2 
  11  chr11_43329559     AOna    A    T        0      0        2 
  11  chr11_43329559     ASom    A    T        0      0        2 
  11  chr11_43329559     HCab    A    T        1      2        2 
  11  chr11_43329559     HPrz    A    T        1      2        2 
  11  chr11_43329559     ZBoe    A    T        0      0        2 
  11  chr11_43329559     ZGre    A    T        0      0        2 
  11  chr11_43329559     ZHar    A    T        0      0        2 
  11  chr11_43329559   Sample    A    T        0      0        2 
  11  chr11_43330663     AAsi    A    T        0      0        2 
  11  chr11_43330663     AKia    A    T        0      0        2 
  11  chr11_43330663     AOna    A    T        0      0        2 
  11  chr11_43330663     ASom    A    T        0      0        2 
  11  chr11_43330663     HCab    A    T        0      0        2 
  11  chr11_43330663     HPrz    A    T        0      0        2 
  11  chr11_43330663     ZBoe    A    T        0      0        2 
  11  chr11_43330663     ZGre    A    T        0      0        2 
  11  chr11_43330663     ZHar    A    T      0.5      1        2 
  11  chr11_43330663   Sample    A    T        0      0        2 
  11  chr11_43331329     AAsi    T    G        0      0        2 
  11  chr11_43331329     AKia    T    G        0      0        2 
  11  chr11_43331329     AOna    T    G        0      0        2 
  11  chr11_43331329     ASom    T    G        0      0        2 
  11  chr11_43331329     HCab    T    G        0      0        2 
  11  chr11_43331329     HPrz    T    G        0      0        2 
  11  chr11_43331329     ZBoe    T    G      0.5      1        2 
  11  chr11_43331329     ZGre    T    G        0      0        2 
  11  chr11_43331329     ZHar    T    G        0      0        2 
  11  chr11_43331329   Sample    T    G        0      0        2 
  11  chr11_43332967     AAsi    A    G        1      2        2 
  11  chr11_43332967     AKia    A    G        0      0        2 
  11  chr11_43332967     AOna    A    G        0      0        2 
  11  chr11_43332967     ASom    A    G        0      0        2 
  11  chr11_43332967     HCab    A    G        0      0        2 
  11  chr11_43332967     HPrz    A    G        0      0        2 
  11  chr11_43332967     ZBoe    A    G        0      0        2 
  11  chr11_43332967     ZGre    A    G        0      0        2 
  11  chr11_43332967     ZHar    A    G        0      0        2 
  11  chr11_43332967   Sample    A    G        1      2        2 
  11  chr11_43333052     AAsi    A    C        0      0        2 
  11  chr11_43333052     AKia    A    C        0      0        2 
  11  chr11_43333052     AOna    A    C        0      0        2 
  11  chr11_43333052     ASom    A    C        0      0        2 
  11  chr11_43333052     HCab    A    C        1      2        2 
  11  chr11_43333052     HPrz    A    C        1      2        2 
  11  chr11_43333052     ZBoe    A    C        0      0        2 
  11  chr11_43333052     ZGre    A    C        0      0        2 
  11  chr11_43333052     ZHar    A    C        0      0        2 
  11  chr11_43333052   Sample    A    C        0      0        2 
  11  chr11_43346644     AAsi    G    C        0      0        2 
  11  chr11_43346644     AKia    G    C        0      0        2 
  11  chr11_43346644     AOna    G    C        0      0        2 
  11  chr11_43346644     ASom    G    C        0      0        2 
  11  chr11_43346644     HCab    G    C        0      0        2 
  11  chr11_43346644     HPrz    G    C        0      0        2 
  11  chr11_43346644     ZBoe    G    C        0      0        2 
  11  chr11_43346644     ZGre    G    C        0      0        2 
  11  chr11_43346644     ZHar    G    C        1      2        2 
  11  chr11_43346644   Sample    G    C        0      0        2 
  11  chr11_43355865     AAsi    C    T        1      2        2 
  11  chr11_43355865     AKia    C    T        0      0        2 
  11  chr11_43355865     AOna    C    T        0      0        2 
  11  chr11_43355865     ASom    C    T        1      2        2 
  11  chr11_43355865     HCab    C    T        1      2        2 
  11  chr11_43355865     HPrz    C    T        1      2        2 
  11  chr11_43355865     ZBoe    C    T        0      0        2 
  11  chr11_43355865     ZGre    C    T        0      0        2 
  11  chr11_43355865     ZHar    C    T        0      0        2 
  11  chr11_43355865   Sample    C    T        1      2        2 
  11  chr11_43359329     AAsi    T    C        0      0        2 
  11  chr11_43359329     AKia    T    C        0      0        2 
  11  chr11_43359329     AOna    T    C        0      0        2 
  11  chr11_43359329     ASom    T    C        0      0        2 
  11  chr11_43359329     HCab    T    C        1      2        2 
  11  chr11_43359329     HPrz    T    C        1      2        2 
  11  chr11_43359329     ZBoe    T    C        0      0        2 
  11  chr11_43359329     ZGre    T    C        0      0        2 
  11  chr11_43359329     ZHar    T    C        0      0        2 
  11  chr11_43359329   Sample    T    C        0      0        2 
  11  chr11_43391420     AAsi    T    G        0      0        2 
  11  chr11_43391420     AKia    T    G        0      0        2 
  11  chr11_43391420     AOna    T    G        1      2        2 
  11  chr11_43391420     ASom    T    G        0      0        2 
  11  chr11_43391420     HCab    T    G        0      0        2 
  11  chr11_43391420     HPrz    T    G        0      0        2 
  11  chr11_43391420     ZBoe    T    G        0      0        2 
  11  chr11_43391420     ZGre    T    G        0      0        2 
  11  chr11_43391420     ZHar    T    G        0      0        2 
  11  chr11_43391420   Sample    T    G        0      0        2 
  11  chr11_43403460     AAsi    A    T        0      0        2 
  11  chr11_43403460     AKia    A    T        0      0        2 
  11  chr11_43403460     AOna    A    T        0      0        2 
  11  chr11_43403460     ASom    A    T        0      0        2 
  11  chr11_43403460     HCab    A    T        1      2        2 
  11  chr11_43403460     HPrz    A    T        1      2        2 
  11  chr11_43403460     ZBoe    A    T        0      0        2 
  11  chr11_43403460     ZGre    A    T        0      0        2 
  11  chr11_43403460     ZHar    A    T        0      0        2 
  11  chr11_43403460   Sample    A    T        0      0        2 
  11  chr11_43404734     AAsi    G    T        0      0        2 
  11  chr11_43404734     AKia    G    T        0      0        2 
  11  chr11_43404734     AOna    G    T        0      0        2 
  11  chr11_43404734     ASom    G    T        0      0        2 
  11  chr11_43404734     HCab    G    T        0      0        2 
  11  chr11_43404734     HPrz    G    T        0      0        2 
  11  chr11_43404734     ZBoe    G    T        0      0        2 
  11  chr11_43404734     ZGre    G    T        1      2        2 
  11  chr11_43404734     ZHar    G    T        0      0        2 
  11  chr11_43404734   Sample    G    T        0      0        2 
  11  chr11_43415772     AAsi    T    G        0      0        2 
  11  chr11_43415772     AKia    T    G        0      0        2 
  11  chr11_43415772     AOna    T    G        0      0        2 
  11  chr11_43415772     ASom    T    G        0      0        2 
  11  chr11_43415772     HCab    T    G        0      0        2 
  11  chr11_43415772     HPrz    T    G        0      0        2 
  11  chr11_43415772     ZBoe    T    G        1      2        2 
  11  chr11_43415772     ZGre    T    G        0      0        2 
  11  chr11_43415772     ZHar    T    G        0      0        2 
  11  chr11_43415772   Sample    T    G        0      0        2 
  11  chr11_43417624     AAsi    C    A        0      0        2 
  11  chr11_43417624     AKia    C    A        0      0        2 
  11  chr11_43417624     AOna    C    A        0      0        2 
  11  chr11_43417624     ASom    C    A        0      0        2 
  11  chr11_43417624     HCab    C    A        0      0        2 
  11  chr11_43417624     HPrz    C    A        0      0        2 
  11  chr11_43417624     ZBoe    C    A        0      0        2 
  11  chr11_43417624     ZGre    C    A        0      0        2 
  11  chr11_43417624     ZHar    C    A        1      2        2 
  11  chr11_43417624   Sample    C    A        0      0        2 
  11  chr11_43419788     AAsi    G    A        0      0        2 
  11  chr11_43419788     AKia    G    A        0      0        2 
  11  chr11_43419788     AOna    G    A        0      0        2 
  11  chr11_43419788     ASom    G    A        0      0        2 
  11  chr11_43419788     HCab    G    A        1      2        2 
  11  chr11_43419788     HPrz    G    A        1      2        2 
  11  chr11_43419788     ZBoe    G    A        0      0        2 
  11  chr11_43419788     ZGre    G    A        0      0        2 
  11  chr11_43419788     ZHar    G    A        0      0        2 
  11  chr11_43419788   Sample    G    A        0      0        2 
  11  chr11_43436169     AAsi    A    C        0      0        2 
  11  chr11_43436169     AKia    A    C        0      0        2 
  11  chr11_43436169     AOna    A    C        0      0        2 
  11  chr11_43436169     ASom    A    C        0      0        2 
  11  chr11_43436169     HCab    A    C        0      0        2 
  11  chr11_43436169     HPrz    A    C        0      0        2 
  11  chr11_43436169     ZBoe    A    C        0      0        2 
  11  chr11_43436169     ZGre    A    C      0.5      1        2 
  11  chr11_43436169     ZHar    A    C        0      0        2 
  11  chr11_43436169   Sample    A    C        0      0        2 
  11  chr11_43442541     AAsi    C    T        0      0        2 
  11  chr11_43442541     AKia    C    T        0      0        2 
  11  chr11_43442541     AOna    C    T        0      0        2 
  11  chr11_43442541     ASom    C    T        0      0        2 
  11  chr11_43442541     HCab    C    T        0      0        2 
  11  chr11_43442541     HPrz    C    T        0      0        2 
  11  chr11_43442541     ZBoe    C    T        0      0        2 
  11  chr11_43442541     ZGre    C    T        0      0        2 
  11  chr11_43442541     ZHar    C    T      0.5      1        2 
  11  chr11_43442541   Sample    C    T        0      0        2 
  11  chr11_43456651     AAsi    A    G        0      0        2 
  11  chr11_43456651     AKia    A    G        1      2        2 
  11  chr11_43456651     AOna    A    G        1      2        2 
  11  chr11_43456651     ASom    A    G        0      0        2 
  11  chr11_43456651     HCab    A    G        0      0        2 
  11  chr11_43456651     HPrz    A    G        0      0        2 
  11  chr11_43456651     ZBoe    A    G        0      0        2 
  11  chr11_43456651     ZGre    A    G        0      0        2 
  11  chr11_43456651     ZHar    A    G        0      0        2 
  11  chr11_43456651   Sample    A    G        0      0        2 
  11  chr11_43456824     AAsi    G    A        0      0        2 
  11  chr11_43456824     AKia    G    A        1      2        2 
  11  chr11_43456824     AOna    G    A        1      2        2 
  11  chr11_43456824     ASom    G    A        0      0        2 
  11  chr11_43456824     HCab    G    A        0      0        2 
  11  chr11_43456824     HPrz    G    A        0      0        2 
  11  chr11_43456824     ZBoe    G    A        0      0        2 
  11  chr11_43456824     ZGre    G    A        0      0        2 
  11  chr11_43456824     ZHar    G    A        0      0        2 
  11  chr11_43456824   Sample    G    A        0      0        2 
  11  chr11_43459224     AAsi    G    C        0      0        2 
  11  chr11_43459224     AKia    G    C        0      0        2 
  11  chr11_43459224     AOna    G    C        0      0        2 
  11  chr11_43459224     ASom    G    C        0      0        2 
  11  chr11_43459224     HCab    G    C        1      2        2 
  11  chr11_43459224     HPrz    G    C        1      2        2 
  11  chr11_43459224     ZBoe    G    C        0      0        2 
  11  chr11_43459224     ZGre    G    C        0      0        2 
  11  chr11_43459224     ZHar    G    C        0      0        2 
  11  chr11_43459224   Sample    G    C        0      0        2 
  11  chr11_43463292     AAsi    C    A        0      0        2 
  11  chr11_43463292     AKia    C    A      0.5      1        2 
  11  chr11_43463292     AOna    C    A        0      0        2 
  11  chr11_43463292     ASom    C    A        0      0        2 
  11  chr11_43463292     HCab    C    A        0      0        2 
  11  chr11_43463292     HPrz    C    A        0      0        2 
  11  chr11_43463292     ZBoe    C    A        0      0        2 
  11  chr11_43463292     ZGre    C    A        0      0        2 
  11  chr11_43463292     ZHar    C    A        0      0        2 
  11  chr11_43463292   Sample    C    A        0      0        2 
  11  chr11_43463561     AAsi    C    G        0      0        2 
  11  chr11_43463561     AKia    C    G        0      0        2 
  11  chr11_43463561     AOna    C    G        0      0        2 
  11  chr11_43463561     ASom    C    G        0      0        2 
  11  chr11_43463561     HCab    C    G        0      0        2 
  11  chr11_43463561     HPrz    C    G        0      0        2 
  11  chr11_43463561     ZBoe    C    G        1      2        2 
  11  chr11_43463561     ZGre    C    G        0      0        2 
  11  chr11_43463561     ZHar    C    G        0      0        2 
  11  chr11_43463561   Sample    C    G        0      0        2 
  11  chr11_43463897     AAsi    C    T        0      0        2 
  11  chr11_43463897     AKia    C    T        0      0        2 
  11  chr11_43463897     AOna    C    T        0      0        2 
  11  chr11_43463897     ASom    C    T        0      0        2 
  11  chr11_43463897     HCab    C    T        0      0        2 
  11  chr11_43463897     HPrz    C    T        0      0        2 
  11  chr11_43463897     ZBoe    C    T      0.5      1        2 
  11  chr11_43463897     ZGre    C    T        0      0        2 
  11  chr11_43463897     ZHar    C    T        0      0        2 
  11  chr11_43463897   Sample    C    T        0      0        2 
  11  chr11_43474218     AAsi    T    C        0      0        2 
  11  chr11_43474218     AKia    T    C        0      0        2 
  11  chr11_43474218     AOna    T    C        0      0        2 
  11  chr11_43474218     ASom    T    C        0      0        2 
  11  chr11_43474218     HCab    T    C      0.5      1        2 
  11  chr11_43474218     HPrz    T    C        0      0        2 
  11  chr11_43474218     ZBoe    T    C        0      0        2 
  11  chr11_43474218     ZGre    T    C        0      0        2 
  11  chr11_43474218     ZHar    T    C        0      0        2 
  11  chr11_43474218   Sample    T    C        0      0        2 
  11  chr11_43477333     AAsi    A    G        1      2        2 
  11  chr11_43477333     AKia    A    G        0      0        2 
  11  chr11_43477333     AOna    A    G        0      0        2 
  11  chr11_43477333     ASom    A    G        1      2        2 
  11  chr11_43477333     HCab    A    G        0      0        2 
  11  chr11_43477333     HPrz    A    G        0      0        2 
  11  chr11_43477333     ZBoe    A    G        0      0        2 
  11  chr11_43477333     ZGre    A    G        0      0        2 
  11  chr11_43477333     ZHar    A    G        0      0        2 
  11  chr11_43477333   Sample    A    G        1      2        2 
  11  chr11_43480115     AAsi    G    C        0      0        2 
  11  chr11_43480115     AKia    G    C        0      0        2 
  11  chr11_43480115     AOna    G    C        0      0        2 
  11  chr11_43480115     ASom    G    C        0      0        2 
  11  chr11_43480115     HCab    G    C        1      2        2 
  11  chr11_43480115     HPrz    G    C        1      2        2 
  11  chr11_43480115     ZBoe    G    C        0      0        2 
  11  chr11_43480115     ZGre    G    C        0      0        2 
  11  chr11_43480115     ZHar    G    C        0      0        2 
  11  chr11_43480115   Sample    G    C        0      0        2 
  11  chr11_43481403     AAsi    G    T        0      0        2 
  11  chr11_43481403     AKia    G    T        0      0        2 
  11  chr11_43481403     AOna    G    T        0      0        2 
  11  chr11_43481403     ASom    G    T        0      0        2 
  11  chr11_43481403     HCab    G    T        0      0        2 
  11  chr11_43481403     HPrz    G    T        0      0        2 
  11  chr11_43481403     ZBoe    G    T      0.5      1        2 
  11  chr11_43481403     ZGre    G    T        0      0        2 
  11  chr11_43481403     ZHar    G    T        0      0        2 
  11  chr11_43481403   Sample    G    T        0      0        2 
  11  chr11_43481778     AAsi    C    T        0      0        2 
  11  chr11_43481778     AKia    C    T        0      0        2 
  11  chr11_43481778     AOna    C    T        0      0        2 
  11  chr11_43481778     ASom    C    T        0      0        2 
  11  chr11_43481778     HCab    C    T        0      0        2 
  11  chr11_43481778     HPrz    C    T        0      0        2 
  11  chr11_43481778     ZBoe    C    T        1      2        2 
  11  chr11_43481778     ZGre    C    T        1      2        2 
  11  chr11_43481778     ZHar    C    T        1      2        2 
  11  chr11_43481778   Sample    C    T        0      0        2 
  11  chr11_43492221     AAsi    C    T        0      0        2 
  11  chr11_43492221     AKia    C    T        0      0        2 
  11  chr11_43492221     AOna    C    T        0      0        2 
  11  chr11_43492221     ASom    C    T        0      0        2 
  11  chr11_43492221     HCab    C    T        1      2        2 
  11  chr11_43492221     HPrz    C    T        1      2        2 
  11  chr11_43492221     ZBoe    C    T        0      0        2 
  11  chr11_43492221     ZGre    C    T        0      0        2 
  11  chr11_43492221     ZHar    C    T        0      0        2 
  11  chr11_43492221   Sample    C    T        0      0        2 
  11  chr11_43498663     AAsi    A    G        0      0        2 
  11  chr11_43498663     AKia    A    G        0      0        2 
  11  chr11_43498663     AOna    A    G        0      0        2 
  11  chr11_43498663     ASom    A    G        0      0        2 
  11  chr11_43498663     HCab    A    G      0.5      1        2 
  11  chr11_43498663     HPrz    A    G      0.5      1        2 
  11  chr11_43498663     ZBoe    A    G        0      0        2 
  11  chr11_43498663     ZGre    A    G        0      0        2 
  11  chr11_43498663     ZHar    A    G        0      0        2 
  11  chr11_43498663   Sample    A    G        0      0        2 
  11  chr11_43503504     AAsi    T    C        0      0        2 
  11  chr11_43503504     AKia    T    C      0.5      1        2 
  11  chr11_43503504     AOna    T    C        0      0        2 
  11  chr11_43503504     ASom    T    C        0      0        2 
  11  chr11_43503504     HCab    T    C        0      0        2 
  11  chr11_43503504     HPrz    T    C        0      0        2 
  11  chr11_43503504     ZBoe    T    C        0      0        2 
  11  chr11_43503504     ZGre    T    C        0      0        2 
  11  chr11_43503504     ZHar    T    C        0      0        2 
  11  chr11_43503504   Sample    T    C        0      0        2 
  11  chr11_43511355     AAsi    C    G        0      0        2 
  11  chr11_43511355     AKia    C    G        1      2        2 
  11  chr11_43511355     AOna    C    G        1      2        2 
  11  chr11_43511355     ASom    C    G        0      0        2 
  11  chr11_43511355     HCab    C    G        0      0        2 
  11  chr11_43511355     HPrz    C    G        0      0        2 
  11  chr11_43511355     ZBoe    C    G        0      0        2 
  11  chr11_43511355     ZGre    C    G        0      0        2 
  11  chr11_43511355     ZHar    C    G        0      0        2 
  11  chr11_43511355   Sample    C    G        0      0        2 
  11  chr11_43520972     AAsi    A    C        0      0        2 
  11  chr11_43520972     AKia    A    C        0      0        2 
  11  chr11_43520972     AOna    A    C        0      0        2 
  11  chr11_43520972     ASom    A    C        0      0        2 
  11  chr11_43520972     HCab    A    C        0      0        2 
  11  chr11_43520972     HPrz    A    C      0.5      1        2 
  11  chr11_43520972     ZBoe    A    C        0      0        2 
  11  chr11_43520972     ZGre    A    C        0      0        2 
  11  chr11_43520972     ZHar    A    C        0      0        2 
  11  chr11_43520972   Sample    A    C        0      0        2 
  11  chr11_43521160     AAsi    C    T        0      0        2 
  11  chr11_43521160     AKia    C    T        0      0        2 
  11  chr11_43521160     AOna    C    T        0      0        2 
  11  chr11_43521160     ASom    C    T        0      0        2 
  11  chr11_43521160     HCab    C    T        0      0        2 
  11  chr11_43521160     HPrz    C    T        0      0        2 
  11  chr11_43521160     ZBoe    C    T      0.5      1        2 
  11  chr11_43521160     ZGre    C    T        0      0        2 
  11  chr11_43521160     ZHar    C    T        0      0        2 
  11  chr11_43521160   Sample    C    T        0      0        2 
  11  chr11_43537313     AAsi    A    G        0      0        2 
  11  chr11_43537313     AKia    A    G        0      0        2 
  11  chr11_43537313     AOna    A    G        0      0        2 
  11  chr11_43537313     ASom    A    G        0      0        2 
  11  chr11_43537313     HCab    A    G        0      0        2 
  11  chr11_43537313     HPrz    A    G        0      0        2 
  11  chr11_43537313     ZBoe    A    G        1      2        2 
  11  chr11_43537313     ZGre    A    G        0      0        2 
  11  chr11_43537313     ZHar    A    G        0      0        2 
  11  chr11_43537313   Sample    A    G        0      0        2 
  11  chr11_43538604     AAsi    T    C        1      2        2 
  11  chr11_43538604     AKia    T    C        0      0        2 
  11  chr11_43538604     AOna    T    C        0      0        2 
  11  chr11_43538604     ASom    T    C        1      2        2 
  11  chr11_43538604     HCab    T    C        0      0        2 
  11  chr11_43538604     HPrz    T    C        0      0        2 
  11  chr11_43538604     ZBoe    T    C        0      0        2 
  11  chr11_43538604     ZGre    T    C        0      0        2 
  11  chr11_43538604     ZHar    T    C        0      0        2 
  11  chr11_43538604   Sample    T    C        1      2        2 
  11  chr11_43553742     AAsi    T    C        0      0        2 
  11  chr11_43553742     AKia    T    C        0      0        2 
  11  chr11_43553742     AOna    T    C        0      0        2 
  11  chr11_43553742     ASom    T    C        0      0        2 
  11  chr11_43553742     HCab    T    C      0.5      1        2 
  11  chr11_43553742     HPrz    T    C        0      0        2 
  11  chr11_43553742     ZBoe    T    C        0      0        2 
  11  chr11_43553742     ZGre    T    C        0      0        2 
  11  chr11_43553742     ZHar    T    C        0      0        2 
  11  chr11_43553742   Sample    T    C        0      0        2 
  11  chr11_43554081     AAsi    C    T        0      0        2 
  11  chr11_43554081     AKia    C    T        0      0        2 
  11  chr11_43554081     AOna    C    T        0      0        2 
  11  chr11_43554081     ASom    C    T        0      0        2 
  11  chr11_43554081     HCab    C    T        1      2        2 
  11  chr11_43554081     HPrz    C    T        1      2        2 
  11  chr11_43554081     ZBoe    C    T        0      0        2 
  11  chr11_43554081     ZGre    C    T        0      0        2 
  11  chr11_43554081     ZHar    C    T        0      0        2 
  11  chr11_43554081   Sample    C    T        0      0        2 
  11  chr11_43556397     AAsi    A    G        0      0        2 
  11  chr11_43556397     AKia    A    G        0      0        2 
  11  chr11_43556397     AOna    A    G        0      0        2 
  11  chr11_43556397     ASom    A    G        0      0        2 
  11  chr11_43556397     HCab    A    G        0      0        2 
  11  chr11_43556397     HPrz    A    G        0      0        2 
  11  chr11_43556397     ZBoe    A    G        0      0        2 
  11  chr11_43556397     ZGre    A    G        0      0        2 
  11  chr11_43556397     ZHar    A    G        1      2        2 
  11  chr11_43556397   Sample    A    G        0      0        2 
  11  chr11_43557916     AAsi    C    G        0      0        2 
  11  chr11_43557916     AKia    C    G        0      0        2 
  11  chr11_43557916     AOna    C    G        0      0        2 
  11  chr11_43557916     ASom    C    G        0      0        2 
  11  chr11_43557916     HCab    C    G        0      0        2 
  11  chr11_43557916     HPrz    C    G        0      0        2 
  11  chr11_43557916     ZBoe    C    G        1      2        2 
  11  chr11_43557916     ZGre    C    G        0      0        2 
  11  chr11_43557916     ZHar    C    G        0      0        2 
  11  chr11_43557916   Sample    C    G        0      0        2 
  11  chr11_43561886     AAsi    T    C        0      0        2 
  11  chr11_43561886     AKia    T    C        0      0        2 
  11  chr11_43561886     AOna    T    C        0      0        2 
  11  chr11_43561886     ASom    T    C        0      0        2 
  11  chr11_43561886     HCab    T    C        1      2        2 
  11  chr11_43561886     HPrz    T    C        1      2        2 
  11  chr11_43561886     ZBoe    T    C        0      0        2 
  11  chr11_43561886     ZGre    T    C        0      0        2 
  11  chr11_43561886     ZHar    T    C        0      0        2 
  11  chr11_43561886   Sample    T    C        0      0        2 
  11  chr11_43566237     AAsi    G    C        0      0        2 
  11  chr11_43566237     AKia    G    C        0      0        2 
  11  chr11_43566237     AOna    G    C        0      0        2 
  11  chr11_43566237     ASom    G    C        1      2        2 
  11  chr11_43566237     HCab    G    C        0      0        2 
  11  chr11_43566237     HPrz    G    C        0      0        2 
  11  chr11_43566237     ZBoe    G    C        0      0        2 
  11  chr11_43566237     ZGre    G    C        0      0        2 
  11  chr11_43566237     ZHar    G    C        0      0        2 
  11  chr11_43566237   Sample    G    C        0      0        2 
  11  chr11_43569164     AAsi    A    C        0      0        2 
  11  chr11_43569164     AKia    A    C        0      0        2 
  11  chr11_43569164     AOna    A    C        0      0        2 
  11  chr11_43569164     ASom    A    C        0      0        2 
  11  chr11_43569164     HCab    A    C        0      0        2 
  11  chr11_43569164     HPrz    A    C        0      0        2 
  11  chr11_43569164     ZBoe    A    C      0.5      1        2 
  11  chr11_43569164     ZGre    A    C        0      0        2 
  11  chr11_43569164     ZHar    A    C        0      0        2 
  11  chr11_43569164   Sample    A    C        0      0        2 
  11  chr11_43575417     AAsi    A    G        0      0        2 
  11  chr11_43575417     AKia    A    G        0      0        2 
  11  chr11_43575417     AOna    A    G        0      0        2 
  11  chr11_43575417     ASom    A    G        0      0        2 
  11  chr11_43575417     HCab    A    G        1      2        2 
  11  chr11_43575417     HPrz    A    G        1      2        2 
  11  chr11_43575417     ZBoe    A    G        0      0        2 
  11  chr11_43575417     ZGre    A    G        0      0        2 
  11  chr11_43575417     ZHar    A    G        0      0        2 
  11  chr11_43575417   Sample    A    G        0      0        2 
  11  chr11_43578373     AAsi    C    T        0      0        2 
  11  chr11_43578373     AKia    C    T        0      0        2 
  11  chr11_43578373     AOna    C    T        0      0        2 
  11  chr11_43578373     ASom    C    T        0      0        2 
  11  chr11_43578373     HCab    C    T        0      0        2 
  11  chr11_43578373     HPrz    C    T      0.5      1        2 
  11  chr11_43578373     ZBoe    C    T        0      0        2 
  11  chr11_43578373     ZGre    C    T        0      0        2 
  11  chr11_43578373     ZHar    C    T        0      0        2 
  11  chr11_43578373   Sample    C    T        0      0        2 
  11  chr11_43580507     AAsi    C    T        0      0        2 
  11  chr11_43580507     AKia    C    T        0      0        2 
  11  chr11_43580507     AOna    C    T        0      0        2 
  11  chr11_43580507     ASom    C    T        0      0        2 
  11  chr11_43580507     HCab    C    T        0      0        2 
  11  chr11_43580507     HPrz    C    T        0      0        2 
  11  chr11_43580507     ZBoe    C    T        0      0        2 
  11  chr11_43580507     ZGre    C    T        0      0        2 
  11  chr11_43580507     ZHar    C    T        1      2        2 
  11  chr11_43580507   Sample    C    T        0      0        2 
  11  chr11_43584218     AAsi    T    C        0      0        2 
  11  chr11_43584218     AKia    T    C        0      0        2 
  11  chr11_43584218     AOna    T    C        0      0        2 
  11  chr11_43584218     ASom    T    C        0      0        2 
  11  chr11_43584218     HCab    T    C        1      2        2 
  11  chr11_43584218     HPrz    T    C        1      2        2 
  11  chr11_43584218     ZBoe    T    C        0      0        2 
  11  chr11_43584218     ZGre    T    C        0      0        2 
  11  chr11_43584218     ZHar    T    C        0      0        2 
  11  chr11_43584218   Sample    T    C        0      0        2 
  11  chr11_43584322     AAsi    A    C        0      0        2 
  11  chr11_43584322     AKia    A    C        0      0        2 
  11  chr11_43584322     AOna    A    C        0      0        2 
  11  chr11_43584322     ASom    A    C        1      2        2 
  11  chr11_43584322     HCab    A    C        0      0        2 
  11  chr11_43584322     HPrz    A    C        0      0        2 
  11  chr11_43584322     ZBoe    A    C        0      0        2 
  11  chr11_43584322     ZGre    A    C        0      0        2 
  11  chr11_43584322     ZHar    A    C        0      0        2 
  11  chr11_43584322   Sample    A    C        0      0        2 
  11  chr11_43585229     AAsi    G    A        0      0        2 
  11  chr11_43585229     AKia    G    A        0      0        2 
  11  chr11_43585229     AOna    G    A        0      0        2 
  11  chr11_43585229     ASom    G    A        0      0        2 
  11  chr11_43585229     HCab    G    A        0      0        2 
  11  chr11_43585229     HPrz    G    A        0      0        2 
  11  chr11_43585229     ZBoe    G    A        0      0        2 
  11  chr11_43585229     ZGre    G    A        1      2        2 
  11  chr11_43585229     ZHar    G    A        0      0        2 
  11  chr11_43585229   Sample    G    A        0      0        2 
  11  chr11_43588770     AAsi    T    A        0      0        2 
  11  chr11_43588770     AKia    T    A        0      0        2 
  11  chr11_43588770     AOna    T    A        0      0        2 
  11  chr11_43588770     ASom    T    A        0      0        2 
  11  chr11_43588770     HCab    T    A        1      2        2 
  11  chr11_43588770     HPrz    T    A        1      2        2 
  11  chr11_43588770     ZBoe    T    A        0      0        2 
  11  chr11_43588770     ZGre    T    A        0      0        2 
  11  chr11_43588770     ZHar    T    A        0      0        2 
  11  chr11_43588770   Sample    T    A        0      0        2 
  11  chr11_43611548     AAsi    C    G        1      2        2 
  11  chr11_43611548     AKia    C    G        0      0        2 
  11  chr11_43611548     AOna    C    G        0      0        2 
  11  chr11_43611548     ASom    C    G        1      2        2 
  11  chr11_43611548     HCab    C    G        1      2        2 
  11  chr11_43611548     HPrz    C    G        1      2        2 
  11  chr11_43611548     ZBoe    C    G        0      0        2 
  11  chr11_43611548     ZGre    C    G        0      0        2 
  11  chr11_43611548     ZHar    C    G        0      0        2 
  11  chr11_43611548   Sample    C    G        1      2        2 
  11  chr11_43614835     AAsi    A    C        0      0        2 
  11  chr11_43614835     AKia    A    C        1      2        2 
  11  chr11_43614835     AOna    A    C        1      2        2 
  11  chr11_43614835     ASom    A    C        0      0        2 
  11  chr11_43614835     HCab    A    C        0      0        2 
  11  chr11_43614835     HPrz    A    C        0      0        2 
  11  chr11_43614835     ZBoe    A    C        0      0        2 
  11  chr11_43614835     ZGre    A    C        0      0        2 
  11  chr11_43614835     ZHar    A    C        0      0        2 
  11  chr11_43614835   Sample    A    C        0      0        2 
  11  chr11_43617072     AAsi    G    A        0      0        2 
  11  chr11_43617072     AKia    G    A        0      0        2 
  11  chr11_43617072     AOna    G    A        0      0        2 
  11  chr11_43617072     ASom    G    A        0      0        2 
  11  chr11_43617072     HCab    G    A        1      2        2 
  11  chr11_43617072     HPrz    G    A        1      2        2 
  11  chr11_43617072     ZBoe    G    A        0      0        2 
  11  chr11_43617072     ZGre    G    A        0      0        2 
  11  chr11_43617072     ZHar    G    A        0      0        2 
  11  chr11_43617072   Sample    G    A        0      0        2 
  11  chr11_43631172     AAsi    C    G        0      0        2 
  11  chr11_43631172     AKia    C    G        0      0        2 
  11  chr11_43631172     AOna    C    G        0      0        2 
  11  chr11_43631172     ASom    C    G        0      0        2 
  11  chr11_43631172     HCab    C    G        1      2        2 
  11  chr11_43631172     HPrz    C    G        1      2        2 
  11  chr11_43631172     ZBoe    C    G        0      0        2 
  11  chr11_43631172     ZGre    C    G        0      0        2 
  11  chr11_43631172     ZHar    C    G        0      0        2 
  11  chr11_43631172   Sample    C    G        0      0        2 
  11  chr11_43639588     AAsi    C    T        0      0        2 
  11  chr11_43639588     AKia    C    T        1      2        2 
  11  chr11_43639588     AOna    C    T        1      2        2 
  11  chr11_43639588     ASom    C    T        0      0        2 
  11  chr11_43639588     HCab    C    T        0      0        2 
  11  chr11_43639588     HPrz    C    T        0      0        2 
  11  chr11_43639588     ZBoe    C    T        0      0        2 
  11  chr11_43639588     ZGre    C    T        0      0        2 
  11  chr11_43639588     ZHar    C    T        0      0        2 
  11  chr11_43639588   Sample    C    T        0      0        2 
  11  chr11_43640255     AAsi    A    G        0      0        2 
  11  chr11_43640255     AKia    A    G        0      0        2 
  11  chr11_43640255     AOna    A    G        0      0        2 
  11  chr11_43640255     ASom    A    G        0      0        2 
  11  chr11_43640255     HCab    A    G        1      2        2 
  11  chr11_43640255     HPrz    A    G        1      2        2 
  11  chr11_43640255     ZBoe    A    G        0      0        2 
  11  chr11_43640255     ZGre    A    G      0.5      1        2 
  11  chr11_43640255     ZHar    A    G        0      0        2 
  11  chr11_43640255   Sample    A    G        0      0        2 
  11  chr11_43641668     AAsi    A    G        0      0        2 
  11  chr11_43641668     AKia    A    G        0      0        2 
  11  chr11_43641668     AOna    A    G        0      0        2 
  11  chr11_43641668     ASom    A    G        0      0        2 
  11  chr11_43641668     HCab    A    G        0      0        2 
  11  chr11_43641668     HPrz    A    G        0      0        2 
  11  chr11_43641668     ZBoe    A    G        0      0        2 
  11  chr11_43641668     ZGre    A    G      0.5      1        2 
  11  chr11_43641668     ZHar    A    G        0      0        2 
  11  chr11_43641668   Sample    A    G        0      0        2 
  11  chr11_43644141     AAsi    G    T        0      0        2 
  11  chr11_43644141     AKia    G    T        0      0        2 
  11  chr11_43644141     AOna    G    T        0      0        2 
  11  chr11_43644141     ASom    G    T        0      0        2 
  11  chr11_43644141     HCab    G    T        0      0        2 
  11  chr11_43644141     HPrz    G    T        0      0        2 
  11  chr11_43644141     ZBoe    G    T        1      2        2 
  11  chr11_43644141     ZGre    G    T        0      0        2 
  11  chr11_43644141     ZHar    G    T        0      0        2 
  11  chr11_43644141   Sample    G    T        0      0        2 
  11  chr11_43644936     AAsi    C    T        0      0        2 
  11  chr11_43644936     AKia    C    T        0      0        2 
  11  chr11_43644936     AOna    C    T        0      0        2 
  11  chr11_43644936     ASom    C    T        0      0        2 
  11  chr11_43644936     HCab    C    T        1      2        2 
  11  chr11_43644936     HPrz    C    T        1      2        2 
  11  chr11_43644936     ZBoe    C    T        0      0        2 
  11  chr11_43644936     ZGre    C    T        0      0        2 
  11  chr11_43644936     ZHar    C    T        0      0        2 
  11  chr11_43644936   Sample    C    T        0      0        2 
  11  chr11_43650427     AAsi    G    C        0      0        2 
  11  chr11_43650427     AKia    G    C        0      0        2 
  11  chr11_43650427     AOna    G    C        0      0        2 
  11  chr11_43650427     ASom    G    C        0      0        2 
  11  chr11_43650427     HCab    G    C        1      2        2 
  11  chr11_43650427     HPrz    G    C        1      2        2 
  11  chr11_43650427     ZBoe    G    C        0      0        2 
  11  chr11_43650427     ZGre    G    C        0      0        2 
  11  chr11_43650427     ZHar    G    C        0      0        2 
  11  chr11_43650427   Sample    G    C        0      0        2 
  11  chr11_43653600     AAsi    T    A        0      0        2 
  11  chr11_43653600     AKia    T    A        0      0        2 
  11  chr11_43653600     AOna    T    A        0      0        2 
  11  chr11_43653600     ASom    T    A        0      0        2 
  11  chr11_43653600     HCab    T    A      0.5      1        2 
  11  chr11_43653600     HPrz    T    A      0.5      1        2 
  11  chr11_43653600     ZBoe    T    A        0      0        2 
  11  chr11_43653600     ZGre    T    A        0      0        2 
  11  chr11_43653600     ZHar    T    A        0      0        2 
  11  chr11_43653600   Sample    T    A        0      0        2 
  11  chr11_43672423     AAsi    T    C        1      2        2 
  11  chr11_43672423     AKia    T    C        0      0        2 
  11  chr11_43672423     AOna    T    C        0      0        2 
  11  chr11_43672423     ASom    T    C        0      0        2 
  11  chr11_43672423     HCab    T    C        0      0        2 
  11  chr11_43672423     HPrz    T    C        0      0        2 
  11  chr11_43672423     ZBoe    T    C        0      0        2 
  11  chr11_43672423     ZGre    T    C        0      0        2 
  11  chr11_43672423     ZHar    T    C        0      0        2 
  11  chr11_43672423   Sample    T    C        0      0        2 
  11  chr11_43679985     AAsi    G    A        0      0        2 
  11  chr11_43679985     AKia    G    A        0      0        2 
  11  chr11_43679985     AOna    G    A        0      0        2 
  11  chr11_43679985     ASom    G    A        0      0        2 
  11  chr11_43679985     HCab    G    A      0.5      1        2 
  11  chr11_43679985     HPrz    G    A      0.5      1        2 
  11  chr11_43679985     ZBoe    G    A        0      0        2 
  11  chr11_43679985     ZGre    G    A        0      0        2 
  11  chr11_43679985     ZHar    G    A        0      0        2 
  11  chr11_43679985   Sample    G    A        0      0        2 
  11  chr11_43683798     AAsi    T    C        0      0        2 
  11  chr11_43683798     AKia    T    C        0      0        2 
  11  chr11_43683798     AOna    T    C        0      0        2 
  11  chr11_43683798     ASom    T    C        0      0        2 
  11  chr11_43683798     HCab    T    C        0      0        2 
  11  chr11_43683798     HPrz    T    C        0      0        2 
  11  chr11_43683798     ZBoe    T    C        0      0        2 
  11  chr11_43683798     ZGre    T    C        0      0        2 
  11  chr11_43683798     ZHar    T    C        1      2        2 
  11  chr11_43683798   Sample    T    C        0      0        2 
  11  chr11_43702030     AAsi    T    C        0      0        2 
  11  chr11_43702030     AKia    T    C        1      2        2 
  11  chr11_43702030     AOna    T    C        1      2        2 
  11  chr11_43702030     ASom    T    C        0      0        2 
  11  chr11_43702030     HCab    T    C        0      0        2 
  11  chr11_43702030     HPrz    T    C        0      0        2 
  11  chr11_43702030     ZBoe    T    C        0      0        2 
  11  chr11_43702030     ZGre    T    C        0      0        2 
  11  chr11_43702030     ZHar    T    C        0      0        2 
  11  chr11_43702030   Sample    T    C        0      0        2 
  11  chr11_43726354     AAsi    G    A        0      0        2 
  11  chr11_43726354     AKia    G    A        0      0        2 
  11  chr11_43726354     AOna    G    A        0      0        2 
  11  chr11_43726354     ASom    G    A        0      0        2 
  11  chr11_43726354     HCab    G    A        1      2        2 
  11  chr11_43726354     HPrz    G    A        1      2        2 
  11  chr11_43726354     ZBoe    G    A        0      0        2 
  11  chr11_43726354     ZGre    G    A        0      0        2 
  11  chr11_43726354     ZHar    G    A        0      0        2 
  11  chr11_43726354   Sample    G    A        0      0        2 
  11  chr11_43729022     AAsi    G    A        0      0        2 
  11  chr11_43729022     AKia    G    A        1      2        2 
  11  chr11_43729022     AOna    G    A        0      0        2 
  11  chr11_43729022     ASom    G    A        0      0        2 
  11  chr11_43729022     HCab    G    A        0      0        2 
  11  chr11_43729022     HPrz    G    A        0      0        2 
  11  chr11_43729022     ZBoe    G    A        0      0        2 
  11  chr11_43729022     ZGre    G    A        0      0        2 
  11  chr11_43729022     ZHar    G    A        0      0        2 
  11  chr11_43729022   Sample    G    A        0      0        2 
  11  chr11_43764828     AAsi    T    C        0      0        2 
  11  chr11_43764828     AKia    T    C        1      2        2 
  11  chr11_43764828     AOna    T    C        0      0        2 
  11  chr11_43764828     ASom    T    C        0      0        2 
  11  chr11_43764828     HCab    T    C        0      0        2 
  11  chr11_43764828     HPrz    T    C        0      0        2 
  11  chr11_43764828     ZBoe    T    C        0      0        2 
  11  chr11_43764828     ZGre    T    C        0      0        2 
  11  chr11_43764828     ZHar    T    C        0      0        2 
  11  chr11_43764828   Sample    T    C        0      0        2 
  11  chr11_43777977     AAsi    C    G        0      0        2 
  11  chr11_43777977     AKia    C    G        0      0        2 
  11  chr11_43777977     AOna    C    G        0      0        2 
  11  chr11_43777977     ASom    C    G        0      0        2 
  11  chr11_43777977     HCab    C    G        0      0        2 
  11  chr11_43777977     HPrz    C    G        0      0        2 
  11  chr11_43777977     ZBoe    C    G        0      0        2 
  11  chr11_43777977     ZGre    C    G        0      0        2 
  11  chr11_43777977     ZHar    C    G      0.5      1        2 
  11  chr11_43777977   Sample    C    G        0      0        2 
  11  chr11_43778929     AAsi    A    C        0      0        2 
  11  chr11_43778929     AKia    A    C        1      2        2 
  11  chr11_43778929     AOna    A    C        0      0        2 
  11  chr11_43778929     ASom    A    C        0      0        2 
  11  chr11_43778929     HCab    A    C        0      0        2 
  11  chr11_43778929     HPrz    A    C        0      0        2 
  11  chr11_43778929     ZBoe    A    C        0      0        2 
  11  chr11_43778929     ZGre    A    C        0      0        2 
  11  chr11_43778929     ZHar    A    C        0      0        2 
  11  chr11_43778929   Sample    A    C        0      0        2 
  11  chr11_43779277     AAsi    G    T        0      0        2 
  11  chr11_43779277     AKia    G    T        1      2        2 
  11  chr11_43779277     AOna    G    T        1      2        2 
  11  chr11_43779277     ASom    G    T        0      0        2 
  11  chr11_43779277     HCab    G    T        0      0        2 
  11  chr11_43779277     HPrz    G    T        0      0        2 
  11  chr11_43779277     ZBoe    G    T        0      0        2 
  11  chr11_43779277     ZGre    G    T        0      0        2 
  11  chr11_43779277     ZHar    G    T        0      0        2 
  11  chr11_43779277   Sample    G    T        0      0        2 
  11  chr11_43785444     AAsi    T    C        0      0        2 
  11  chr11_43785444     AKia    T    C        0      0        2 
  11  chr11_43785444     AOna    T    C        0      0        2 
  11  chr11_43785444     ASom    T    C        0      0        2 
  11  chr11_43785444     HCab    T    C        0      0        2 
  11  chr11_43785444     HPrz    T    C        0      0        2 
  11  chr11_43785444     ZBoe    T    C        0      0        2 
  11  chr11_43785444     ZGre    T    C        0      0        2 
  11  chr11_43785444     ZHar    T    C      0.5      1        2 
  11  chr11_43785444   Sample    T    C        0      0        2 
  11  chr11_43788043     AAsi    G    A        0      0        2 
  11  chr11_43788043     AKia    G    A        0      0        2 
  11  chr11_43788043     AOna    G    A        0      0        2 
  11  chr11_43788043     ASom    G    A        0      0        2 
  11  chr11_43788043     HCab    G    A        0      0        2 
  11  chr11_43788043     HPrz    G    A        0      0        2 
  11  chr11_43788043     ZBoe    G    A      0.5      1        2 
  11  chr11_43788043     ZGre    G    A        0      0        2 
  11  chr11_43788043     ZHar    G    A        0      0        2 
  11  chr11_43788043   Sample    G    A        0      0        2 
  11  chr11_43788461     AAsi    A    C        0      0        2 
  11  chr11_43788461     AKia    A    C        0      0        2 
  11  chr11_43788461     AOna    A    C        0      0        2 
  11  chr11_43788461     ASom    A    C        0      0        2 
  11  chr11_43788461     HCab    A    C        1      2        2 
  11  chr11_43788461     HPrz    A    C        1      2        2 
  11  chr11_43788461     ZBoe    A    C        0      0        2 
  11  chr11_43788461     ZGre    A    C        0      0        2 
  11  chr11_43788461     ZHar    A    C        0      0        2 
  11  chr11_43788461   Sample    A    C        0      0        2 
  11  chr11_43789686     AAsi    T    C        0      0        2 
  11  chr11_43789686     AKia    T    C        0      0        2 
  11  chr11_43789686     AOna    T    C        0      0        2 
  11  chr11_43789686     ASom    T    C        0      0        2 
  11  chr11_43789686     HCab    T    C        1      2        2 
  11  chr11_43789686     HPrz    T    C        1      2        2 
  11  chr11_43789686     ZBoe    T    C        0      0        2 
  11  chr11_43789686     ZGre    T    C        0      0        2 
  11  chr11_43789686     ZHar    T    C        0      0        2 
  11  chr11_43789686   Sample    T    C        0      0        2 
  11  chr11_43790781     AAsi    T    C        0      0        2 
  11  chr11_43790781     AKia    T    C        0      0        2 
  11  chr11_43790781     AOna    T    C        0      0        2 
  11  chr11_43790781     ASom    T    C        0      0        2 
  11  chr11_43790781     HCab    T    C        0      0        2 
  11  chr11_43790781     HPrz    T    C        0      0        2 
  11  chr11_43790781     ZBoe    T    C      0.5      1        2 
  11  chr11_43790781     ZGre    T    C        0      0        2 
  11  chr11_43790781     ZHar    T    C        0      0        2 
  11  chr11_43790781   Sample    T    C        0      0        2 
  11  chr11_43802815     AAsi    T    C        0      0        2 
  11  chr11_43802815     AKia    T    C        0      0        2 
  11  chr11_43802815     AOna    T    C        0      0        2 
  11  chr11_43802815     ASom    T    C        0      0        2 
  11  chr11_43802815     HCab    T    C        1      2        2 
  11  chr11_43802815     HPrz    T    C        1      2        2 
  11  chr11_43802815     ZBoe    T    C        0      0        2 
  11  chr11_43802815     ZGre    T    C        0      0        2 
  11  chr11_43802815     ZHar    T    C        0      0        2 
  11  chr11_43802815   Sample    T    C        0      0        2 
  11  chr11_43807815     AAsi    G    T        1      2        2 
  11  chr11_43807815     AKia    G    T        0      0        2 
  11  chr11_43807815     AOna    G    T        0      0        2 
  11  chr11_43807815     ASom    G    T        0      0        2 
  11  chr11_43807815     HCab    G    T        0      0        2 
  11  chr11_43807815     HPrz    G    T        0      0        2 
  11  chr11_43807815     ZBoe    G    T        0      0        2 
  11  chr11_43807815     ZGre    G    T        0      0        2 
  11  chr11_43807815     ZHar    G    T        0      0        2 
  11  chr11_43807815   Sample    G    T        0      0        2 
  11  chr11_43825118     AAsi    G    T        0      0        2 
  11  chr11_43825118     AKia    G    T        0      0        2 
  11  chr11_43825118     AOna    G    T        1      2        2 
  11  chr11_43825118     ASom    G    T        0      0        2 
  11  chr11_43825118     HCab    G    T        0      0        2 
  11  chr11_43825118     HPrz    G    T        0      0        2 
  11  chr11_43825118     ZBoe    G    T        0      0        2 
  11  chr11_43825118     ZGre    G    T        0      0        2 
  11  chr11_43825118     ZHar    G    T        0      0        2 
  11  chr11_43825118   Sample    G    T        0      0        2 
  11  chr11_43826271     AAsi    A    T        0      0        2 
  11  chr11_43826271     AKia    A    T        0      0        2 
  11  chr11_43826271     AOna    A    T        0      0        2 
  11  chr11_43826271     ASom    A    T        0      0        2 
  11  chr11_43826271     HCab    A    T        1      2        2 
  11  chr11_43826271     HPrz    A    T        1      2        2 
  11  chr11_43826271     ZBoe    A    T        0      0        2 
  11  chr11_43826271     ZGre    A    T        0      0        2 
  11  chr11_43826271     ZHar    A    T        0      0        2 
  11  chr11_43826271   Sample    A    T        0      0        2 
  11  chr11_43830481     AAsi    T    C        0      0        2 
  11  chr11_43830481     AKia    T    C        0      0        2 
  11  chr11_43830481     AOna    T    C        0      0        2 
  11  chr11_43830481     ASom    T    C        0      0        2 
  11  chr11_43830481     HCab    T    C        0      0        2 
  11  chr11_43830481     HPrz    T    C        0      0        2 
  11  chr11_43830481     ZBoe    T    C      0.5      1        2 
  11  chr11_43830481     ZGre    T    C        0      0        2 
  11  chr11_43830481     ZHar    T    C        0      0        2 
  11  chr11_43830481   Sample    T    C        0      0        2 
  11  chr11_43830830     AAsi    G    A        0      0        2 
  11  chr11_43830830     AKia    G    A        0      0        2 
  11  chr11_43830830     AOna    G    A        0      0        2 
  11  chr11_43830830     ASom    G    A        0      0        2 
  11  chr11_43830830     HCab    G    A      0.5      1        2 
  11  chr11_43830830     HPrz    G    A        0      0        2 
  11  chr11_43830830     ZBoe    G    A        0      0        2 
  11  chr11_43830830     ZGre    G    A        0      0        2 
  11  chr11_43830830     ZHar    G    A        0      0        2 
  11  chr11_43830830   Sample    G    A        0      0        2 
  11  chr11_43833341     AAsi    T    G        0      0        2 
  11  chr11_43833341     AKia    T    G        0      0        2 
  11  chr11_43833341     AOna    T    G        0      0        2 
  11  chr11_43833341     ASom    T    G        0      0        2 
  11  chr11_43833341     HCab    T    G        1      2        2 
  11  chr11_43833341     HPrz    T    G        1      2        2 
  11  chr11_43833341     ZBoe    T    G        0      0        2 
  11  chr11_43833341     ZGre    T    G        0      0        2 
  11  chr11_43833341     ZHar    T    G        0      0        2 
  11  chr11_43833341   Sample    T    G        0      0        2 
  11  chr11_43858921     AAsi    G    A        1      2        2 
  11  chr11_43858921     AKia    G    A        0      0        2 
  11  chr11_43858921     AOna    G    A        0      0        2 
  11  chr11_43858921     ASom    G    A        1      2        2 
  11  chr11_43858921     HCab    G    A        0      0        2 
  11  chr11_43858921     HPrz    G    A        0      0        2 
  11  chr11_43858921     ZBoe    G    A        0      0        2 
  11  chr11_43858921     ZGre    G    A        0      0        2 
  11  chr11_43858921     ZHar    G    A        0      0        2 
  11  chr11_43858921   Sample    G    A        1      2        2 
  11  chr11_43864360     AAsi    C    A        0      0        2 
  11  chr11_43864360     AKia    C    A        0      0        2 
  11  chr11_43864360     AOna    C    A        0      0        2 
  11  chr11_43864360     ASom    C    A        0      0        2 
  11  chr11_43864360     HCab    C    A        1      2        2 
  11  chr11_43864360     HPrz    C    A        1      2        2 
  11  chr11_43864360     ZBoe    C    A        0      0        2 
  11  chr11_43864360     ZGre    C    A        0      0        2 
  11  chr11_43864360     ZHar    C    A        0      0        2 
  11  chr11_43864360   Sample    C    A        0      0        2 
  11  chr11_43866863     AAsi    A    G        0      0        2 
  11  chr11_43866863     AKia    A    G        0      0        2 
  11  chr11_43866863     AOna    A    G        0      0        2 
  11  chr11_43866863     ASom    A    G        0      0        2 
  11  chr11_43866863     HCab    A    G        0      0        2 
  11  chr11_43866863     HPrz    A    G        0      0        2 
  11  chr11_43866863     ZBoe    A    G        0      0        2 
  11  chr11_43866863     ZGre    A    G        0      0        2 
  11  chr11_43866863     ZHar    A    G      0.5      1        2 
  11  chr11_43866863   Sample    A    G        0      0        2 
  11  chr11_43868959     AAsi    C    T        0      0        2 
  11  chr11_43868959     AKia    C    T        0      0        2 
  11  chr11_43868959     AOna    C    T        0      0        2 
  11  chr11_43868959     ASom    C    T        0      0        2 
  11  chr11_43868959     HCab    C    T        0      0        2 
  11  chr11_43868959     HPrz    C    T      0.5      1        2 
  11  chr11_43868959     ZBoe    C    T        0      0        2 
  11  chr11_43868959     ZGre    C    T        0      0        2 
  11  chr11_43868959     ZHar    C    T        0      0        2 
  11  chr11_43868959   Sample    C    T        0      0        2 
  11  chr11_43869573     AAsi    G    A        0      0        2 
  11  chr11_43869573     AKia    G    A        0      0        2 
  11  chr11_43869573     AOna    G    A        0      0        2 
  11  chr11_43869573     ASom    G    A        0      0        2 
  11  chr11_43869573     HCab    G    A        1      2        2 
  11  chr11_43869573     HPrz    G    A        1      2        2 
  11  chr11_43869573     ZBoe    G    A        0      0        2 
  11  chr11_43869573     ZGre    G    A        0      0        2 
  11  chr11_43869573     ZHar    G    A        0      0        2 
  11  chr11_43869573   Sample    G    A        0      0        2 
  11  chr11_43873727     AAsi    G    C        0      0        2 
  11  chr11_43873727     AKia    G    C        0      0        2 
  11  chr11_43873727     AOna    G    C        0      0        2 
  11  chr11_43873727     ASom    G    C        0      0        2 
  11  chr11_43873727     HCab    G    C        0      0        2 
  11  chr11_43873727     HPrz    G    C        0      0        2 
  11  chr11_43873727     ZBoe    G    C        0      0        2 
  11  chr11_43873727     ZGre    G    C        0      0        2 
  11  chr11_43873727     ZHar    G    C        1      2        2 
  11  chr11_43873727   Sample    G    C        0      0        2 
  11  chr11_43877479     AAsi    C    T        0      0        2 
  11  chr11_43877479     AKia    C    T        0      0        2 
  11  chr11_43877479     AOna    C    T        0      0        2 
  11  chr11_43877479     ASom    C    T        0      0        2 
  11  chr11_43877479     HCab    C    T        1      2        2 
  11  chr11_43877479     HPrz    C    T        1      2        2 
  11  chr11_43877479     ZBoe    C    T        0      0        2 
  11  chr11_43877479     ZGre    C    T        0      0        2 
  11  chr11_43877479     ZHar    C    T        0      0        2 
  11  chr11_43877479   Sample    C    T        0      0        2 
  11  chr11_43880099     AAsi    T    C        0      0        2 
  11  chr11_43880099     AKia    T    C        0      0        2 
  11  chr11_43880099     AOna    T    C        0      0        2 
  11  chr11_43880099     ASom    T    C        0      0        2 
  11  chr11_43880099     HCab    T    C        1      2        2 
  11  chr11_43880099     HPrz    T    C        1      2        2 
  11  chr11_43880099     ZBoe    T    C        0      0        2 
  11  chr11_43880099     ZGre    T    C        0      0        2 
  11  chr11_43880099     ZHar    T    C        0      0        2 
  11  chr11_43880099   Sample    T    C        0      0        2 
  11  chr11_43891513     AAsi    T    G        0      0        2 
  11  chr11_43891513     AKia    T    G      0.5      1        2 
  11  chr11_43891513     AOna    T    G        1      2        2 
  11  chr11_43891513     ASom    T    G        0      0        2 
  11  chr11_43891513     HCab    T    G        0      0        2 
  11  chr11_43891513     HPrz    T    G        0      0        2 
  11  chr11_43891513     ZBoe    T    G        0      0        2 
  11  chr11_43891513     ZGre    T    G        0      0        2 
  11  chr11_43891513     ZHar    T    G        0      0        2 
  11  chr11_43891513   Sample    T    G        0      0        2 
  11  chr11_43893203     AAsi    A    G        0      0        2 
  11  chr11_43893203     AKia    A    G        0      0        2 
  11  chr11_43893203     AOna    A    G        0      0        2 
  11  chr11_43893203     ASom    A    G        0      0        2 
  11  chr11_43893203     HCab    A    G        0      0        2 
  11  chr11_43893203     HPrz    A    G        0      0        2 
  11  chr11_43893203     ZBoe    A    G        0      0        2 
  11  chr11_43893203     ZGre    A    G        0      0        2 
  11  chr11_43893203     ZHar    A    G      0.5      1        2 
  11  chr11_43893203   Sample    A    G        0      0        2 
  11  chr11_43894540     AAsi    G    T        0      0        2 
  11  chr11_43894540     AKia    G    T        0      0        2 
  11  chr11_43894540     AOna    G    T        1      2        2 
  11  chr11_43894540     ASom    G    T        0      0        2 
  11  chr11_43894540     HCab    G    T        0      0        2 
  11  chr11_43894540     HPrz    G    T        0      0        2 
  11  chr11_43894540     ZBoe    G    T        0      0        2 
  11  chr11_43894540     ZGre    G    T        0      0        2 
  11  chr11_43894540     ZHar    G    T        0      0        2 
  11  chr11_43894540   Sample    G    T        0      0        2 
  11  chr11_43897555     AAsi    T    C        1      2        2 
  11  chr11_43897555     AKia    T    C        0      0        2 
  11  chr11_43897555     AOna    T    C        0      0        2 
  11  chr11_43897555     ASom    T    C        0      0        2 
  11  chr11_43897555     HCab    T    C        0      0        2 
  11  chr11_43897555     HPrz    T    C        0      0        2 
  11  chr11_43897555     ZBoe    T    C        0      0        2 
  11  chr11_43897555     ZGre    T    C        0      0        2 
  11  chr11_43897555     ZHar    T    C        0      0        2 
  11  chr11_43897555   Sample    T    C        0      0        2 
  11  chr11_43900925     AAsi    A    G        0      0        2 
  11  chr11_43900925     AKia    A    G        0      0        2 
  11  chr11_43900925     AOna    A    G        0      0        2 
  11  chr11_43900925     ASom    A    G        0      0        2 
  11  chr11_43900925     HCab    A    G        1      2        2 
  11  chr11_43900925     HPrz    A    G        1      2        2 
  11  chr11_43900925     ZBoe    A    G        0      0        2 
  11  chr11_43900925     ZGre    A    G        0      0        2 
  11  chr11_43900925     ZHar    A    G        0      0        2 
  11  chr11_43900925   Sample    A    G        0      0        2 
  11  chr11_43901667     AAsi    C    T        0      0        2 
  11  chr11_43901667     AKia    C    T        1      2        2 
  11  chr11_43901667     AOna    C    T        1      2        2 
  11  chr11_43901667     ASom    C    T        0      0        2 
  11  chr11_43901667     HCab    C    T        0      0        2 
  11  chr11_43901667     HPrz    C    T        0      0        2 
  11  chr11_43901667     ZBoe    C    T        0      0        2 
  11  chr11_43901667     ZGre    C    T        0      0        2 
  11  chr11_43901667     ZHar    C    T        0      0        2 
  11  chr11_43901667   Sample    C    T        0      0        2 
  11  chr11_43903188     AAsi    G    C        0      0        2 
  11  chr11_43903188     AKia    G    C        0      0        2 
  11  chr11_43903188     AOna    G    C        0      0        2 
  11  chr11_43903188     ASom    G    C        0      0        2 
  11  chr11_43903188     HCab    G    C        0      0        2 
  11  chr11_43903188     HPrz    G    C        0      0        2 
  11  chr11_43903188     ZBoe    G    C        0      0        2 
  11  chr11_43903188     ZGre    G    C        1      2        2 
  11  chr11_43903188     ZHar    G    C        0      0        2 
  11  chr11_43903188   Sample    G    C        0      0        2 
  11  chr11_43909123     AAsi    C    T        0      0        2 
  11  chr11_43909123     AKia    C    T        1      2        2 
  11  chr11_43909123     AOna    C    T        1      2        2 
  11  chr11_43909123     ASom    C    T        0      0        2 
  11  chr11_43909123     HCab    C    T        0      0        2 
  11  chr11_43909123     HPrz    C    T        0      0        2 
  11  chr11_43909123     ZBoe    C    T        0      0        2 
  11  chr11_43909123     ZGre    C    T        0      0        2 
  11  chr11_43909123     ZHar    C    T        0      0        2 
  11  chr11_43909123   Sample    C    T        0      0        2 
  11  chr11_43909292     AAsi    A    G        0      0        2 
  11  chr11_43909292     AKia    A    G        0      0        2 
  11  chr11_43909292     AOna    A    G        0      0        2 
  11  chr11_43909292     ASom    A    G        1      2        2 
  11  chr11_43909292     HCab    A    G        0      0        2 
  11  chr11_43909292     HPrz    A    G        0      0        2 
  11  chr11_43909292     ZBoe    A    G        0      0        2 
  11  chr11_43909292     ZGre    A    G        0      0        2 
  11  chr11_43909292     ZHar    A    G        0      0        2 
  11  chr11_43909292   Sample    A    G        0      0        2 
  11  chr11_43909763     AAsi    A    G        0      0        2 
  11  chr11_43909763     AKia    A    G        0      0        2 
  11  chr11_43909763     AOna    A    G        0      0        2 
  11  chr11_43909763     ASom    A    G        0      0        2 
  11  chr11_43909763     HCab    A    G        0      0        2 
  11  chr11_43909763     HPrz    A    G        0      0        2 
  11  chr11_43909763     ZBoe    A    G      0.5      1        2 
  11  chr11_43909763     ZGre    A    G        0      0        2 
  11  chr11_43909763     ZHar    A    G        0      0        2 
  11  chr11_43909763   Sample    A    G        0      0        2 
  11  chr11_43913776     AAsi    T    G        0      0        2 
  11  chr11_43913776     AKia    T    G        0      0        2 
  11  chr11_43913776     AOna    T    G        0      0        2 
  11  chr11_43913776     ASom    T    G        0      0        2 
  11  chr11_43913776     HCab    T    G        0      0        2 
  11  chr11_43913776     HPrz    T    G        0      0        2 
  11  chr11_43913776     ZBoe    T    G        0      0        2 
  11  chr11_43913776     ZGre    T    G      0.5      1        2 
  11  chr11_43913776     ZHar    T    G        0      0        2 
  11  chr11_43913776   Sample    T    G        0      0        2 
  11  chr11_43915134     AAsi    T    C        1      2        2 
  11  chr11_43915134     AKia    T    C        0      0        2 
  11  chr11_43915134     AOna    T    C        0      0        2 
  11  chr11_43915134     ASom    T    C        1      2        2 
  11  chr11_43915134     HCab    T    C        0      0        2 
  11  chr11_43915134     HPrz    T    C        0      0        2 
  11  chr11_43915134     ZBoe    T    C        0      0        2 
  11  chr11_43915134     ZGre    T    C        0      0        2 
  11  chr11_43915134     ZHar    T    C        0      0        2 
  11  chr11_43915134   Sample    T    C        1      2        2 
  11  chr11_43916556     AAsi    C    T        1      2        2 
  11  chr11_43916556     AKia    C    T        0      0        2 
  11  chr11_43916556     AOna    C    T        0      0        2 
  11  chr11_43916556     ASom    C    T        1      2        2 
  11  chr11_43916556     HCab    C    T        1      2        2 
  11  chr11_43916556     HPrz    C    T        1      2        2 
  11  chr11_43916556     ZBoe    C    T        0      0        2 
  11  chr11_43916556     ZGre    C    T        0      0        2 
  11  chr11_43916556     ZHar    C    T        0      0        2 
  11  chr11_43916556   Sample    C    T        1      2        2 
  11  chr11_43919420     AAsi    C    T        0      0        2 
  11  chr11_43919420     AKia    C    T        0      0        2 
  11  chr11_43919420     AOna    C    T        0      0        2 
  11  chr11_43919420     ASom    C    T        0      0        2 
  11  chr11_43919420     HCab    C    T        1      2        2 
  11  chr11_43919420     HPrz    C    T        1      2        2 
  11  chr11_43919420     ZBoe    C    T        0      0        2 
  11  chr11_43919420     ZGre    C    T        0      0        2 
  11  chr11_43919420     ZHar    C    T        0      0        2 
  11  chr11_43919420   Sample    C    T        0      0        2 
  11  chr11_43922661     AAsi    C    T        0      0        2 
  11  chr11_43922661     AKia    C    T        0      0        2 
  11  chr11_43922661     AOna    C    T        0      0        2 
  11  chr11_43922661     ASom    C    T        0      0        2 
  11  chr11_43922661     HCab    C    T        1      2        2 
  11  chr11_43922661     HPrz    C    T        1      2        2 
  11  chr11_43922661     ZBoe    C    T        0      0        2 
  11  chr11_43922661     ZGre    C    T        0      0        2 
  11  chr11_43922661     ZHar    C    T        0      0        2 
  11  chr11_43922661   Sample    C    T        0      0        2 
  11  chr11_43927868     AAsi    T    C        0      0        2 
  11  chr11_43927868     AKia    T    C        0      0        2 
  11  chr11_43927868     AOna    T    C        0      0        2 
  11  chr11_43927868     ASom    T    C        0      0        2 
  11  chr11_43927868     HCab    T    C        0      0        2 
  11  chr11_43927868     HPrz    T    C        0      0        2 
  11  chr11_43927868     ZBoe    T    C        1      2        2 
  11  chr11_43927868     ZGre    T    C        1      2        2 
  11  chr11_43927868     ZHar    T    C        1      2        2 
  11  chr11_43927868   Sample    T    C        0      0        2 
  11  chr11_43935676     AAsi    G    C        0      0        2 
  11  chr11_43935676     AKia    G    C        0      0        2 
  11  chr11_43935676     AOna    G    C        0      0        2 
  11  chr11_43935676     ASom    G    C        0      0        2 
  11  chr11_43935676     HCab    G    C        1      2        2 
  11  chr11_43935676     HPrz    G    C        1      2        2 
  11  chr11_43935676     ZBoe    G    C        0      0        2 
  11  chr11_43935676     ZGre    G    C        0      0        2 
  11  chr11_43935676     ZHar    G    C        0      0        2 
  11  chr11_43935676   Sample    G    C        0      0        2 
  11  chr11_43936828     AAsi    T    G        0      0        2 
  11  chr11_43936828     AKia    T    G        0      0        2 
  11  chr11_43936828     AOna    T    G        0      0        2 
  11  chr11_43936828     ASom    T    G        0      0        2 
  11  chr11_43936828     HCab    T    G        1      2        2 
  11  chr11_43936828     HPrz    T    G        1      2        2 
  11  chr11_43936828     ZBoe    T    G        0      0        2 
  11  chr11_43936828     ZGre    T    G        0      0        2 
  11  chr11_43936828     ZHar    T    G        0      0        2 
  11  chr11_43936828   Sample    T    G        0      0        2 
  11  chr11_43937248     AAsi    C    A        0      0        2 
  11  chr11_43937248     AKia    C    A        0      0        2 
  11  chr11_43937248     AOna    C    A        0      0        2 
  11  chr11_43937248     ASom    C    A        0      0        2 
  11  chr11_43937248     HCab    C    A        0      0        2 
  11  chr11_43937248     HPrz    C    A        0      0        2 
  11  chr11_43937248     ZBoe    C    A        0      0        2 
  11  chr11_43937248     ZGre    C    A        0      0        2 
  11  chr11_43937248     ZHar    C    A        1      2        2 
  11  chr11_43937248   Sample    C    A        0      0        2 
  11  chr11_43945996     AAsi    A    G        0      0        2 
  11  chr11_43945996     AKia    A    G        0      0        2 
  11  chr11_43945996     AOna    A    G        0      0        2 
  11  chr11_43945996     ASom    A    G        0      0        2 
  11  chr11_43945996     HCab    A    G        0      0        2 
  11  chr11_43945996     HPrz    A    G        0      0        2 
  11  chr11_43945996     ZBoe    A    G      0.5      1        2 
  11  chr11_43945996     ZGre    A    G        0      0        2 
  11  chr11_43945996     ZHar    A    G        0      0        2 
  11  chr11_43945996   Sample    A    G        0      0        2 
  11  chr11_43948890     AAsi    C    T        0      0        2 
  11  chr11_43948890     AKia    C    T        0      0        2 
  11  chr11_43948890     AOna    C    T        0      0        2 
  11  chr11_43948890     ASom    C    T        0      0        2 
  11  chr11_43948890     HCab    C    T        1      2        2 
  11  chr11_43948890     HPrz    C    T        1      2        2 
  11  chr11_43948890     ZBoe    C    T        0      0        2 
  11  chr11_43948890     ZGre    C    T        0      0        2 
  11  chr11_43948890     ZHar    C    T        0      0        2 
  11  chr11_43948890   Sample    C    T        0      0        2 
  11  chr11_43961812     AAsi    T    A        0      0        2 
  11  chr11_43961812     AKia    T    A        0      0        2 
  11  chr11_43961812     AOna    T    A        0      0        2 
  11  chr11_43961812     ASom    T    A        0      0        2 
  11  chr11_43961812     HCab    T    A        0      0        2 
  11  chr11_43961812     HPrz    T    A        0      0        2 
  11  chr11_43961812     ZBoe    T    A        0      0        2 
  11  chr11_43961812     ZGre    T    A        1      2        2 
  11  chr11_43961812     ZHar    T    A        0      0        2 
  11  chr11_43961812   Sample    T    A        0      0        2 
  11  chr11_43962620     AAsi    C    T        0      0        2 
  11  chr11_43962620     AKia    C    T        0      0        2 
  11  chr11_43962620     AOna    C    T        0      0        2 
  11  chr11_43962620     ASom    C    T        0      0        2 
  11  chr11_43962620     HCab    C    T        0      0        2 
  11  chr11_43962620     HPrz    C    T        0      0        2 
  11  chr11_43962620     ZBoe    C    T      0.5      1        2 
  11  chr11_43962620     ZGre    C    T        0      0        2 
  11  chr11_43962620     ZHar    C    T        0      0        2 
  11  chr11_43962620   Sample    C    T        0      0        2 
  11  chr11_43966919     AAsi    C    T        0      0        2 
  11  chr11_43966919     AKia    C    T        0      0        2 
  11  chr11_43966919     AOna    C    T        0      0        2 
  11  chr11_43966919     ASom    C    T        0      0        2 
  11  chr11_43966919     HCab    C    T        0      0        2 
  11  chr11_43966919     HPrz    C    T        0      0        2 
  11  chr11_43966919     ZBoe    C    T        0      0        2 
  11  chr11_43966919     ZGre    C    T      0.5      1        2 
  11  chr11_43966919     ZHar    C    T        0      0        2 
  11  chr11_43966919   Sample    C    T        0      0        2 
  11  chr11_43971002     AAsi    A    G        0      0        2 
  11  chr11_43971002     AKia    A    G        0      0        2 
  11  chr11_43971002     AOna    A    G        0      0        2 
  11  chr11_43971002     ASom    A    G        0      0        2 
  11  chr11_43971002     HCab    A    G        0      0        2 
  11  chr11_43971002     HPrz    A    G        0      0        2 
  11  chr11_43971002     ZBoe    A    G        0      0        2 
  11  chr11_43971002     ZGre    A    G      0.5      1        2 
  11  chr11_43971002     ZHar    A    G        0      0        2 
  11  chr11_43971002   Sample    A    G        0      0        2 
  11  chr11_43972064     AAsi    T    C        0      0        2 
  11  chr11_43972064     AKia    T    C        0      0        2 
  11  chr11_43972064     AOna    T    C        0      0        2 
  11  chr11_43972064     ASom    T    C        0      0        2 
  11  chr11_43972064     HCab    T    C        1      2        2 
  11  chr11_43972064     HPrz    T    C        1      2        2 
  11  chr11_43972064     ZBoe    T    C        0      0        2 
  11  chr11_43972064     ZGre    T    C        0      0        2 
  11  chr11_43972064     ZHar    T    C        0      0        2 
  11  chr11_43972064   Sample    T    C        0      0        2 
  11  chr11_43976996     AAsi    G    A        0      0        2 
  11  chr11_43976996     AKia    G    A      0.5      1        2 
  11  chr11_43976996     AOna    G    A        0      0        2 
  11  chr11_43976996     ASom    G    A        0      0        2 
  11  chr11_43976996     HCab    G    A        0      0        2 
  11  chr11_43976996     HPrz    G    A        0      0        2 
  11  chr11_43976996     ZBoe    G    A        0      0        2 
  11  chr11_43976996     ZGre    G    A        0      0        2 
  11  chr11_43976996     ZHar    G    A        0      0        2 
  11  chr11_43976996   Sample    G    A        0      0        2 
  11  chr11_43981260     AAsi    C    G        0      0        2 
  11  chr11_43981260     AKia    C    G        0      0        2 
  11  chr11_43981260     AOna    C    G        0      0        2 
  11  chr11_43981260     ASom    C    G        0      0        2 
  11  chr11_43981260     HCab    C    G        0      0        2 
  11  chr11_43981260     HPrz    C    G        0      0        2 
  11  chr11_43981260     ZBoe    C    G      0.5      1        2 
  11  chr11_43981260     ZGre    C    G        0      0        2 
  11  chr11_43981260     ZHar    C    G        0      0        2 
  11  chr11_43981260   Sample    C    G        0      0        2 
  11  chr11_43989881     AAsi    A    T        1      2        2 
  11  chr11_43989881     AKia    A    T        0      0        2 
  11  chr11_43989881     AOna    A    T        0      0        2 
  11  chr11_43989881     ASom    A    T        1      2        2 
  11  chr11_43989881     HCab    A    T        0      0        2 
  11  chr11_43989881     HPrz    A    T        0      0        2 
  11  chr11_43989881     ZBoe    A    T        0      0        2 
  11  chr11_43989881     ZGre    A    T        0      0        2 
  11  chr11_43989881     ZHar    A    T        0      0        2 
  11  chr11_43989881   Sample    A    T        1      2        2 
  11  chr11_43992642     AAsi    G    C        0      0        2 
  11  chr11_43992642     AKia    G    C        0      0        2 
  11  chr11_43992642     AOna    G    C        0      0        2 
  11  chr11_43992642     ASom    G    C        0      0        2 
  11  chr11_43992642     HCab    G    C        1      2        2 
  11  chr11_43992642     HPrz    G    C        1      2        2 
  11  chr11_43992642     ZBoe    G    C        0      0        2 
  11  chr11_43992642     ZGre    G    C        0      0        2 
  11  chr11_43992642     ZHar    G    C        0      0        2 
  11  chr11_43992642   Sample    G    C        0      0        2 
  11  chr11_43993937     AAsi    G    A        0      0        2 
  11  chr11_43993937     AKia    G    A        0      0        2 
  11  chr11_43993937     AOna    G    A        0      0        2 
  11  chr11_43993937     ASom    G    A        0      0        2 
  11  chr11_43993937     HCab    G    A        1      2        2 
  11  chr11_43993937     HPrz    G    A        1      2        2 
  11  chr11_43993937     ZBoe    G    A        0      0        2 
  11  chr11_43993937     ZGre    G    A        0      0        2 
  11  chr11_43993937     ZHar    G    A        0      0        2 
  11  chr11_43993937   Sample    G    A        0      0        2 
  11  chr11_44001343     AAsi    T    C        0      0        2 
  11  chr11_44001343     AKia    T    C        0      0        2 
  11  chr11_44001343     AOna    T    C        0      0        2 
  11  chr11_44001343     ASom    T    C        0      0        2 
  11  chr11_44001343     HCab    T    C        0      0        2 
  11  chr11_44001343     HPrz    T    C        0      0        2 
  11  chr11_44001343     ZBoe    T    C        0      0        2 
  11  chr11_44001343     ZGre    T    C        0      0        2 
  11  chr11_44001343     ZHar    T    C      0.5      1        2 
  11  chr11_44001343   Sample    T    C        0      0        2 
  11  chr11_44002067     AAsi    T    C        0      0        2 
  11  chr11_44002067     AKia    T    C        0      0        2 
  11  chr11_44002067     AOna    T    C        0      0        2 
  11  chr11_44002067     ASom    T    C        0      0        2 
  11  chr11_44002067     HCab    T    C        0      0        2 
  11  chr11_44002067     HPrz    T    C        0      0        2 
  11  chr11_44002067     ZBoe    T    C      0.5      1        2 
  11  chr11_44002067     ZGre    T    C        0      0        2 
  11  chr11_44002067     ZHar    T    C        0      0        2 
  11  chr11_44002067   Sample    T    C        0      0        2 
  11  chr11_44005335     AAsi    T    A        0      0        2 
  11  chr11_44005335     AKia    T    A        1      2        2 
  11  chr11_44005335     AOna    T    A        1      2        2 
  11  chr11_44005335     ASom    T    A        0      0        2 
  11  chr11_44005335     HCab    T    A        0      0        2 
  11  chr11_44005335     HPrz    T    A        0      0        2 
  11  chr11_44005335     ZBoe    T    A        0      0        2 
  11  chr11_44005335     ZGre    T    A        0      0        2 
  11  chr11_44005335     ZHar    T    A        0      0        2 
  11  chr11_44005335   Sample    T    A        0      0        2 
  11  chr11_44008864     AAsi    G    T        0      0        2 
  11  chr11_44008864     AKia    G    T        0      0        2 
  11  chr11_44008864     AOna    G    T        0      0        2 
  11  chr11_44008864     ASom    G    T        0      0        2 
  11  chr11_44008864     HCab    G    T        0      0        2 
  11  chr11_44008864     HPrz    G    T        0      0        2 
  11  chr11_44008864     ZBoe    G    T        0      0        2 
  11  chr11_44008864     ZGre    G    T        0      0        2 
  11  chr11_44008864     ZHar    G    T      0.5      1        2 
  11  chr11_44008864   Sample    G    T        0      0        2 
  11  chr11_44009098     AAsi    A    G        0      0        2 
  11  chr11_44009098     AKia    A    G        0      0        2 
  11  chr11_44009098     AOna    A    G        0      0        2 
  11  chr11_44009098     ASom    A    G        0      0        2 
  11  chr11_44009098     HCab    A    G        1      2        2 
  11  chr11_44009098     HPrz    A    G        1      2        2 
  11  chr11_44009098     ZBoe    A    G        0      0        2 
  11  chr11_44009098     ZGre    A    G        0      0        2 
  11  chr11_44009098     ZHar    A    G        0      0        2 
  11  chr11_44009098   Sample    A    G        0      0        2 
  11  chr11_44025345     AAsi    T    C        0      0        2 
  11  chr11_44025345     AKia    T    C        0      0        2 
  11  chr11_44025345     AOna    T    C        0      0        2 
  11  chr11_44025345     ASom    T    C        0      0        2 
  11  chr11_44025345     HCab    T    C        0      0        2 
  11  chr11_44025345     HPrz    T    C        0      0        2 
  11  chr11_44025345     ZBoe    T    C        0      0        2 
  11  chr11_44025345     ZGre    T    C        0      0        2 
  11  chr11_44025345     ZHar    T    C        1      2        2 
  11  chr11_44025345   Sample    T    C        0      0        2 
  11  chr11_44027209     AAsi    G    C        0      0        2 
  11  chr11_44027209     AKia    G    C        1      2        2 
  11  chr11_44027209     AOna    G    C        1      2        2 
  11  chr11_44027209     ASom    G    C        0      0        2 
  11  chr11_44027209     HCab    G    C        0      0        2 
  11  chr11_44027209     HPrz    G    C        0      0        2 
  11  chr11_44027209     ZBoe    G    C        0      0        2 
  11  chr11_44027209     ZGre    G    C        0      0        2 
  11  chr11_44027209     ZHar    G    C        0      0        2 
  11  chr11_44027209   Sample    G    C        0      0        2 
  11  chr11_44039585     AAsi    T    C        0      0        2 
  11  chr11_44039585     AKia    T    C        0      0        2 
  11  chr11_44039585     AOna    T    C        0      0        2 
  11  chr11_44039585     ASom    T    C        0      0        2 
  11  chr11_44039585     HCab    T    C        0      0        2 
  11  chr11_44039585     HPrz    T    C      0.5      1        2 
  11  chr11_44039585     ZBoe    T    C        0      0        2 
  11  chr11_44039585     ZGre    T    C        0      0        2 
  11  chr11_44039585     ZHar    T    C        0      0        2 
  11  chr11_44039585   Sample    T    C        0      0        2 
  11  chr11_44039701     AAsi    G    A        0      0        2 
  11  chr11_44039701     AKia    G    A        0      0        2 
  11  chr11_44039701     AOna    G    A        0      0        2 
  11  chr11_44039701     ASom    G    A        0      0        2 
  11  chr11_44039701     HCab    G    A        0      0        2 
  11  chr11_44039701     HPrz    G    A        0      0        2 
  11  chr11_44039701     ZBoe    G    A        0      0        2 
  11  chr11_44039701     ZGre    G    A        1      2        2 
  11  chr11_44039701     ZHar    G    A        0      0        2 
  11  chr11_44039701   Sample    G    A        0      0        2 
  11  chr11_44040862     AAsi    T    C        1      2        2 
  11  chr11_44040862     AKia    T    C        0      0        2 
  11  chr11_44040862     AOna    T    C        0      0        2 
  11  chr11_44040862     ASom    T    C        1      2        2 
  11  chr11_44040862     HCab    T    C        0      0        2 
  11  chr11_44040862     HPrz    T    C        0      0        2 
  11  chr11_44040862     ZBoe    T    C        1      2        2 
  11  chr11_44040862     ZGre    T    C        1      2        2 
  11  chr11_44040862     ZHar    T    C        0      0        2 
  11  chr11_44040862   Sample    T    C        1      2        2 
  11  chr11_44041812     AAsi    G    T        0      0        2 
  11  chr11_44041812     AKia    G    T        0      0        2 
  11  chr11_44041812     AOna    G    T        0      0        2 
  11  chr11_44041812     ASom    G    T        0      0        2 
  11  chr11_44041812     HCab    G    T        1      2        2 
  11  chr11_44041812     HPrz    G    T        1      2        2 
  11  chr11_44041812     ZBoe    G    T        0      0        2 
  11  chr11_44041812     ZGre    G    T        0      0        2 
  11  chr11_44041812     ZHar    G    T        0      0        2 
  11  chr11_44041812   Sample    G    T        0      0        2 
  11  chr11_44044742     AAsi    G    A        0      0        2 
  11  chr11_44044742     AKia    G    A        0      0        2 
  11  chr11_44044742     AOna    G    A        0      0        2 
  11  chr11_44044742     ASom    G    A        0      0        2 
  11  chr11_44044742     HCab    G    A        0      0        2 
  11  chr11_44044742     HPrz    G    A        0      0        2 
  11  chr11_44044742     ZBoe    G    A      0.5      1        2 
  11  chr11_44044742     ZGre    G    A        0      0        2 
  11  chr11_44044742     ZHar    G    A        0      0        2 
  11  chr11_44044742   Sample    G    A        0      0        2 
  11  chr11_44047602     AAsi    G    C        0      0        2 
  11  chr11_44047602     AKia    G    C        0      0        2 
  11  chr11_44047602     AOna    G    C        0      0        2 
  11  chr11_44047602     ASom    G    C        0      0        2 
  11  chr11_44047602     HCab    G    C        0      0        2 
  11  chr11_44047602     HPrz    G    C        0      0        2 
  11  chr11_44047602     ZBoe    G    C        0      0        2 
  11  chr11_44047602     ZGre    G    C        1      2        2 
  11  chr11_44047602     ZHar    G    C        0      0        2 
  11  chr11_44047602   Sample    G    C        0      0        2 
  11  chr11_44048844     AAsi    A    G        1      2        2 
  11  chr11_44048844     AKia    A    G        0      0        2 
  11  chr11_44048844     AOna    A    G        0      0        2 
  11  chr11_44048844     ASom    A    G        1      2        2 
  11  chr11_44048844     HCab    A    G        0      0        2 
  11  chr11_44048844     HPrz    A    G        0      0        2 
  11  chr11_44048844     ZBoe    A    G        0      0        2 
  11  chr11_44048844     ZGre    A    G        0      0        2 
  11  chr11_44048844     ZHar    A    G        0      0        2 
  11  chr11_44048844   Sample    A    G        1      2        2 
  11  chr11_44055728     AAsi    A    G        0      0        2 
  11  chr11_44055728     AKia    A    G        0      0        2 
  11  chr11_44055728     AOna    A    G        1      2        2 
  11  chr11_44055728     ASom    A    G        0      0        2 
  11  chr11_44055728     HCab    A    G        0      0        2 
  11  chr11_44055728     HPrz    A    G        0      0        2 
  11  chr11_44055728     ZBoe    A    G        0      0        2 
  11  chr11_44055728     ZGre    A    G        0      0        2 
  11  chr11_44055728     ZHar    A    G        0      0        2 
  11  chr11_44055728   Sample    A    G        0      0        2 
  11  chr11_44056507     AAsi    A    G        0      0        2 
  11  chr11_44056507     AKia    A    G        0      0        2 
  11  chr11_44056507     AOna    A    G        0      0        2 
  11  chr11_44056507     ASom    A    G        0      0        2 
  11  chr11_44056507     HCab    A    G        0      0        2 
  11  chr11_44056507     HPrz    A    G        0      0        2 
  11  chr11_44056507     ZBoe    A    G      0.5      1        2 
  11  chr11_44056507     ZGre    A    G        0      0        2 
  11  chr11_44056507     ZHar    A    G        0      0        2 
  11  chr11_44056507   Sample    A    G        0      0        2 
  11  chr11_44061096     AAsi    T    G        0      0        2 
  11  chr11_44061096     AKia    T    G        0      0        2 
  11  chr11_44061096     AOna    T    G        0      0        2 
  11  chr11_44061096     ASom    T    G        0      0        2 
  11  chr11_44061096     HCab    T    G        0      0        2 
  11  chr11_44061096     HPrz    T    G        0      0        2 
  11  chr11_44061096     ZBoe    T    G      0.5      1        2 
  11  chr11_44061096     ZGre    T    G        0      0        2 
  11  chr11_44061096     ZHar    T    G        0      0        2 
  11  chr11_44061096   Sample    T    G        0      0        2 
  11  chr11_44062247     AAsi    T    C        0      0        2 
  11  chr11_44062247     AKia    T    C        0      0        2 
  11  chr11_44062247     AOna    T    C        0      0        2 
  11  chr11_44062247     ASom    T    C        0      0        2 
  11  chr11_44062247     HCab    T    C        1      2        2 
  11  chr11_44062247     HPrz    T    C        1      2        2 
  11  chr11_44062247     ZBoe    T    C        0      0        2 
  11  chr11_44062247     ZGre    T    C        0      0        2 
  11  chr11_44062247     ZHar    T    C        0      0        2 
  11  chr11_44062247   Sample    T    C        0      0        2 
  11  chr11_44062754     AAsi    A    G        0      0        2 
  11  chr11_44062754     AKia    A    G        0      0        2 
  11  chr11_44062754     AOna    A    G        0      0        2 
  11  chr11_44062754     ASom    A    G        0      0        2 
  11  chr11_44062754     HCab    A    G        0      0        2 
  11  chr11_44062754     HPrz    A    G        0      0        2 
  11  chr11_44062754     ZBoe    A    G      0.5      1        2 
  11  chr11_44062754     ZGre    A    G        0      0        2 
  11  chr11_44062754     ZHar    A    G        0      0        2 
  11  chr11_44062754   Sample    A    G        0      0        2 
  11  chr11_44069948     AAsi    T    C        0      0        2 
  11  chr11_44069948     AKia    T    C        0      0        2 
  11  chr11_44069948     AOna    T    C        0      0        2 
  11  chr11_44069948     ASom    T    C        0      0        2 
  11  chr11_44069948     HCab    T    C      0.5      1        2 
  11  chr11_44069948     HPrz    T    C      0.5      1        2 
  11  chr11_44069948     ZBoe    T    C        0      0        2 
  11  chr11_44069948     ZGre    T    C        0      0        2 
  11  chr11_44069948     ZHar    T    C        0      0        2 
  11  chr11_44069948   Sample    T    C        0      0        2 
  11  chr11_44073967     AAsi    A    G        0      0        2 
  11  chr11_44073967     AKia    A    G        0      0        2 
  11  chr11_44073967     AOna    A    G        0      0        2 
  11  chr11_44073967     ASom    A    G        0      0        2 
  11  chr11_44073967     HCab    A    G        0      0        2 
  11  chr11_44073967     HPrz    A    G      0.5      1        2 
  11  chr11_44073967     ZBoe    A    G        0      0        2 
  11  chr11_44073967     ZGre    A    G        0      0        2 
  11  chr11_44073967     ZHar    A    G        0      0        2 
  11  chr11_44073967   Sample    A    G        0      0        2 
  11  chr11_44077075     AAsi    A    C        0      0        2 
  11  chr11_44077075     AKia    A    C        0      0        2 
  11  chr11_44077075     AOna    A    C        0      0        2 
  11  chr11_44077075     ASom    A    C        0      0        2 
  11  chr11_44077075     HCab    A    C      0.5      1        2 
  11  chr11_44077075     HPrz    A    C      0.5      1        2 
  11  chr11_44077075     ZBoe    A    C        0      0        2 
  11  chr11_44077075     ZGre    A    C        0      0        2 
  11  chr11_44077075     ZHar    A    C        0      0        2 
  11  chr11_44077075   Sample    A    C        0      0        2 
  11  chr11_44077621     AAsi    A    G        0      0        2 
  11  chr11_44077621     AKia    A    G        0      0        2 
  11  chr11_44077621     AOna    A    G        0      0        2 
  11  chr11_44077621     ASom    A    G        0      0        2 
  11  chr11_44077621     HCab    A    G        0      0        2 
  11  chr11_44077621     HPrz    A    G        0      0        2 
  11  chr11_44077621     ZBoe    A    G        0      0        2 
  11  chr11_44077621     ZGre    A    G        0      0        2 
  11  chr11_44077621     ZHar    A    G      0.5      1        2 
  11  chr11_44077621   Sample    A    G        0      0        2 
  11  chr11_44078173     AAsi    C    A        0      0        2 
  11  chr11_44078173     AKia    C    A        0      0        2 
  11  chr11_44078173     AOna    C    A        0      0        2 
  11  chr11_44078173     ASom    C    A        0      0        2 
  11  chr11_44078173     HCab    C    A        0      0        2 
  11  chr11_44078173     HPrz    C    A        0      0        2 
  11  chr11_44078173     ZBoe    C    A        1      2        2 
  11  chr11_44078173     ZGre    C    A        0      0        2 
  11  chr11_44078173     ZHar    C    A        1      2        2 
  11  chr11_44078173   Sample    C    A        0      0        2 
  11  chr11_44084629     AAsi    A    G        0      0        2 
  11  chr11_44084629     AKia    A    G        0      0        2 
  11  chr11_44084629     AOna    A    G        0      0        2 
  11  chr11_44084629     ASom    A    G        0      0        2 
  11  chr11_44084629     HCab    A    G        1      2        2 
  11  chr11_44084629     HPrz    A    G        1      2        2 
  11  chr11_44084629     ZBoe    A    G        0      0        2 
  11  chr11_44084629     ZGre    A    G        0      0        2 
  11  chr11_44084629     ZHar    A    G        0      0        2 
  11  chr11_44084629   Sample    A    G        0      0        2 
  11  chr11_44101022     AAsi    A    G        1      2        2 
  11  chr11_44101022     AKia    A    G        1      2        2 
  11  chr11_44101022     AOna    A    G        1      2        2 
  11  chr11_44101022     ASom    A    G        1      2        2 
  11  chr11_44101022     HCab    A    G        0      0        2 
  11  chr11_44101022     HPrz    A    G        0      0        2 
  11  chr11_44101022     ZBoe    A    G        0      0        2 
  11  chr11_44101022     ZGre    A    G        0      0        2 
  11  chr11_44101022     ZHar    A    G        0      0        2 
  11  chr11_44101022   Sample    A    G        1      2        2 
  11  chr11_44111847     AAsi    T    C        0      0        2 
  11  chr11_44111847     AKia    T    C        0      0        2 
  11  chr11_44111847     AOna    T    C        0      0        2 
  11  chr11_44111847     ASom    T    C        0      0        2 
  11  chr11_44111847     HCab    T    C        0      0        2 
  11  chr11_44111847     HPrz    T    C        0      0        2 
  11  chr11_44111847     ZBoe    T    C        0      0        2 
  11  chr11_44111847     ZGre    T    C        0      0        2 
  11  chr11_44111847     ZHar    T    C        1      2        2 
  11  chr11_44111847   Sample    T    C        0      0        2 
  11  chr11_44112484     AAsi    G    A        0      0        2 
  11  chr11_44112484     AKia    G    A        0      0        2 
  11  chr11_44112484     AOna    G    A        0      0        2 
  11  chr11_44112484     ASom    G    A        0      0        2 
  11  chr11_44112484     HCab    G    A        0      0        2 
  11  chr11_44112484     HPrz    G    A        0      0        2 
  11  chr11_44112484     ZBoe    G    A        1      2        2 
  11  chr11_44112484     ZGre    G    A        0      0        2 
  11  chr11_44112484     ZHar    G    A        0      0        2 
  11  chr11_44112484   Sample    G    A        0      0        2 
  11  chr11_44116596     AAsi    G    A        0      0        2 
  11  chr11_44116596     AKia    G    A        1      2        2 
  11  chr11_44116596     AOna    G    A        1      2        2 
  11  chr11_44116596     ASom    G    A        0      0        2 
  11  chr11_44116596     HCab    G    A        0      0        2 
  11  chr11_44116596     HPrz    G    A        0      0        2 
  11  chr11_44116596     ZBoe    G    A        0      0        2 
  11  chr11_44116596     ZGre    G    A        0      0        2 
  11  chr11_44116596     ZHar    G    A        0      0        2 
  11  chr11_44116596   Sample    G    A        0      0        2 
  11  chr11_44121103     AAsi    T    G        0      0        2 
  11  chr11_44121103     AKia    T    G        0      0        2 
  11  chr11_44121103     AOna    T    G        0      0        2 
  11  chr11_44121103     ASom    T    G        0      0        2 
  11  chr11_44121103     HCab    T    G        0      0        2 
  11  chr11_44121103     HPrz    T    G        0      0        2 
  11  chr11_44121103     ZBoe    T    G        0      0        2 
  11  chr11_44121103     ZGre    T    G        0      0        2 
  11  chr11_44121103     ZHar    T    G        1      2        2 
  11  chr11_44121103   Sample    T    G        0      0        2 
  11  chr11_44124062     AAsi    G    A        0      0        2 
  11  chr11_44124062     AKia    G    A        0      0        2 
  11  chr11_44124062     AOna    G    A        1      2        2 
  11  chr11_44124062     ASom    G    A        0      0        2 
  11  chr11_44124062     HCab    G    A        0      0        2 
  11  chr11_44124062     HPrz    G    A        0      0        2 
  11  chr11_44124062     ZBoe    G    A        0      0        2 
  11  chr11_44124062     ZGre    G    A        0      0        2 
  11  chr11_44124062     ZHar    G    A        0      0        2 
  11  chr11_44124062   Sample    G    A        0      0        2 
  11  chr11_44134277     AAsi    A    G        0      0        2 
  11  chr11_44134277     AKia    A    G        0      0        2 
  11  chr11_44134277     AOna    A    G        0      0        2 
  11  chr11_44134277     ASom    A    G        0      0        2 
  11  chr11_44134277     HCab    A    G        0      0        2 
  11  chr11_44134277     HPrz    A    G        0      0        2 
  11  chr11_44134277     ZBoe    A    G        0      0        2 
  11  chr11_44134277     ZGre    A    G        0      0        2 
  11  chr11_44134277     ZHar    A    G      0.5      1        2 
  11  chr11_44134277   Sample    A    G        0      0        2 
  11  chr11_44138868     AAsi    C    T        0      0        2 
  11  chr11_44138868     AKia    C    T        0      0        2 
  11  chr11_44138868     AOna    C    T        0      0        2 
  11  chr11_44138868     ASom    C    T        0      0        2 
  11  chr11_44138868     HCab    C    T        0      0        2 
  11  chr11_44138868     HPrz    C    T        0      0        2 
  11  chr11_44138868     ZBoe    C    T        0      0        2 
  11  chr11_44138868     ZGre    C    T        0      0        2 
  11  chr11_44138868     ZHar    C    T      0.5      1        2 
  11  chr11_44138868   Sample    C    T        0      0        2 
  11  chr11_44151432     AAsi    G    A        1      2        2 
  11  chr11_44151432     AKia    G    A        0      0        2 
  11  chr11_44151432     AOna    G    A        0      0        2 
  11  chr11_44151432     ASom    G    A        1      2        2 
  11  chr11_44151432     HCab    G    A        0      0        2 
  11  chr11_44151432     HPrz    G    A        0      0        2 
  11  chr11_44151432     ZBoe    G    A        0      0        2 
  11  chr11_44151432     ZGre    G    A        0      0        2 
  11  chr11_44151432     ZHar    G    A        0      0        2 
  11  chr11_44151432   Sample    G    A        1      2        2 
  11  chr11_44153920     AAsi    A    C        0      0        2 
  11  chr11_44153920     AKia    A    C        0      0        2 
  11  chr11_44153920     AOna    A    C        0      0        2 
  11  chr11_44153920     ASom    A    C        0      0        2 
  11  chr11_44153920     HCab    A    C        0      0        2 
  11  chr11_44153920     HPrz    A    C        0      0        2 
  11  chr11_44153920     ZBoe    A    C        0      0        2 
  11  chr11_44153920     ZGre    A    C      0.5      1        2 
  11  chr11_44153920     ZHar    A    C        0      0        2 
  11  chr11_44153920   Sample    A    C        0      0        2 
  11  chr11_44157168     AAsi    T    C        0      0        2 
  11  chr11_44157168     AKia    T    C        0      0        2 
  11  chr11_44157168     AOna    T    C        0      0        2 
  11  chr11_44157168     ASom    T    C        0      0        2 
  11  chr11_44157168     HCab    T    C        0      0        2 
  11  chr11_44157168     HPrz    T    C        0      0        2 
  11  chr11_44157168     ZBoe    T    C        0      0        2 
  11  chr11_44157168     ZGre    T    C        0      0        2 
  11  chr11_44157168     ZHar    T    C        1      2        2 
  11  chr11_44157168   Sample    T    C        0      0        2 
  11  chr11_44158035     AAsi    A    C        0      0        2 
  11  chr11_44158035     AKia    A    C        0      0        2 
  11  chr11_44158035     AOna    A    C        0      0        2 
  11  chr11_44158035     ASom    A    C        0      0        2 
  11  chr11_44158035     HCab    A    C        0      0        2 
  11  chr11_44158035     HPrz    A    C        0      0        2 
  11  chr11_44158035     ZBoe    A    C        0      0        2 
  11  chr11_44158035     ZGre    A    C        0      0        2 
  11  chr11_44158035     ZHar    A    C        1      2        2 
  11  chr11_44158035   Sample    A    C        0      0        2 
  11  chr11_44159849     AAsi    T    A        0      0        2 
  11  chr11_44159849     AKia    T    A        0      0        2 
  11  chr11_44159849     AOna    T    A        0      0        2 
  11  chr11_44159849     ASom    T    A        0      0        2 
  11  chr11_44159849     HCab    T    A        0      0        2 
  11  chr11_44159849     HPrz    T    A        0      0        2 
  11  chr11_44159849     ZBoe    T    A        0      0        2 
  11  chr11_44159849     ZGre    T    A        1      2        2 
  11  chr11_44159849     ZHar    T    A        1      2        2 
  11  chr11_44159849   Sample    T    A        0      0        2 
  11  chr11_44161496     AAsi    T    C        0      0        2 
  11  chr11_44161496     AKia    T    C        0      0        2 
  11  chr11_44161496     AOna    T    C        0      0        2 
  11  chr11_44161496     ASom    T    C        0      0        2 
  11  chr11_44161496     HCab    T    C        0      0        2 
  11  chr11_44161496     HPrz    T    C        0      0        2 
  11  chr11_44161496     ZBoe    T    C      0.5      1        2 
  11  chr11_44161496     ZGre    T    C        0      0        2 
  11  chr11_44161496     ZHar    T    C        0      0        2 
  11  chr11_44161496   Sample    T    C        0      0        2 
  11  chr11_44164935     AAsi    G    A        0      0        2 
  11  chr11_44164935     AKia    G    A      0.5      1        2 
  11  chr11_44164935     AOna    G    A        0      0        2 
  11  chr11_44164935     ASom    G    A        0      0        2 
  11  chr11_44164935     HCab    G    A        0      0        2 
  11  chr11_44164935     HPrz    G    A        0      0        2 
  11  chr11_44164935     ZBoe    G    A        0      0        2 
  11  chr11_44164935     ZGre    G    A        0      0        2 
  11  chr11_44164935     ZHar    G    A        0      0        2 
  11  chr11_44164935   Sample    G    A        0      0        2 
  11  chr11_44167948     AAsi    A    C        0      0        2 
  11  chr11_44167948     AKia    A    C      0.5      1        2 
  11  chr11_44167948     AOna    A    C        0      0        2 
  11  chr11_44167948     ASom    A    C        0      0        2 
  11  chr11_44167948     HCab    A    C        0      0        2 
  11  chr11_44167948     HPrz    A    C        0      0        2 
  11  chr11_44167948     ZBoe    A    C        0      0        2 
  11  chr11_44167948     ZGre    A    C        0      0        2 
  11  chr11_44167948     ZHar    A    C        0      0        2 
  11  chr11_44167948   Sample    A    C        0      0        2 
  11  chr11_44168006     AAsi    T    C        1      2        2 
  11  chr11_44168006     AKia    T    C        0      0        2 
  11  chr11_44168006     AOna    T    C        0      0        2 
  11  chr11_44168006     ASom    T    C        1      2        2 
  11  chr11_44168006     HCab    T    C        0      0        2 
  11  chr11_44168006     HPrz    T    C        0      0        2 
  11  chr11_44168006     ZBoe    T    C        0      0        2 
  11  chr11_44168006     ZGre    T    C        0      0        2 
  11  chr11_44168006     ZHar    T    C        0      0        2 
  11  chr11_44168006   Sample    T    C        1      2        2 
  11  chr11_44174777     AAsi    G    A        0      0        2 
  11  chr11_44174777     AKia    G    A        0      0        2 
  11  chr11_44174777     AOna    G    A        0      0        2 
  11  chr11_44174777     ASom    G    A        0      0        2 
  11  chr11_44174777     HCab    G    A        0      0        2 
  11  chr11_44174777     HPrz    G    A        0      0        2 
  11  chr11_44174777     ZBoe    G    A        0      0        2 
  11  chr11_44174777     ZGre    G    A        0      0        2 
  11  chr11_44174777     ZHar    G    A      0.5      1        2 
  11  chr11_44174777   Sample    G    A        0      0        2 
  11  chr11_44174984     AAsi    A    G        0      0        2 
  11  chr11_44174984     AKia    A    G        0      0        2 
  11  chr11_44174984     AOna    A    G        0      0        2 
  11  chr11_44174984     ASom    A    G        0      0        2 
  11  chr11_44174984     HCab    A    G        1      2        2 
  11  chr11_44174984     HPrz    A    G        1      2        2 
  11  chr11_44174984     ZBoe    A    G        0      0        2 
  11  chr11_44174984     ZGre    A    G        0      0        2 
  11  chr11_44174984     ZHar    A    G        0      0        2 
  11  chr11_44174984   Sample    A    G        0      0        2 
  11  chr11_44175067     AAsi    A    G        0      0        2 
  11  chr11_44175067     AKia    A    G        0      0        2 
  11  chr11_44175067     AOna    A    G        0      0        2 
  11  chr11_44175067     ASom    A    G        1      2        2 
  11  chr11_44175067     HCab    A    G        0      0        2 
  11  chr11_44175067     HPrz    A    G        0      0        2 
  11  chr11_44175067     ZBoe    A    G        0      0        2 
  11  chr11_44175067     ZGre    A    G        0      0        2 
  11  chr11_44175067     ZHar    A    G        0      0        2 
  11  chr11_44175067   Sample    A    G        0      0        2 
  11  chr11_44179561     AAsi    T    C        0      0        2 
  11  chr11_44179561     AKia    T    C        0      0        2 
  11  chr11_44179561     AOna    T    C        0      0        2 
  11  chr11_44179561     ASom    T    C        0      0        2 
  11  chr11_44179561     HCab    T    C        1      2        2 
  11  chr11_44179561     HPrz    T    C        1      2        2 
  11  chr11_44179561     ZBoe    T    C        0      0        2 
  11  chr11_44179561     ZGre    T    C        0      0        2 
  11  chr11_44179561     ZHar    T    C        0      0        2 
  11  chr11_44179561   Sample    T    C        0      0        2 
  11  chr11_44181278     AAsi    A    G        0      0        2 
  11  chr11_44181278     AKia    A    G        0      0        2 
  11  chr11_44181278     AOna    A    G        0      0        2 
  11  chr11_44181278     ASom    A    G        0      0        2 
  11  chr11_44181278     HCab    A    G        0      0        2 
  11  chr11_44181278     HPrz    A    G        0      0        2 
  11  chr11_44181278     ZBoe    A    G        0      0        2 
  11  chr11_44181278     ZGre    A    G        0      0        2 
  11  chr11_44181278     ZHar    A    G      0.5      1        2 
  11  chr11_44181278   Sample    A    G        0      0        2 
  11  chr11_44183173     AAsi    T    C        0      0        2 
  11  chr11_44183173     AKia    T    C        0      0        2 
  11  chr11_44183173     AOna    T    C        0      0        2 
  11  chr11_44183173     ASom    T    C        0      0        2 
  11  chr11_44183173     HCab    T    C        0      0        2 
  11  chr11_44183173     HPrz    T    C      0.5      1        2 
  11  chr11_44183173     ZBoe    T    C        0      0        2 
  11  chr11_44183173     ZGre    T    C        0      0        2 
  11  chr11_44183173     ZHar    T    C        0      0        2 
  11  chr11_44183173   Sample    T    C        0      0        2 
  11  chr11_44187297     AAsi    A    G        0      0        2 
  11  chr11_44187297     AKia    A    G        1      2        2 
  11  chr11_44187297     AOna    A    G        0      0        2 
  11  chr11_44187297     ASom    A    G        0      0        2 
  11  chr11_44187297     HCab    A    G        0      0        2 
  11  chr11_44187297     HPrz    A    G        0      0        2 
  11  chr11_44187297     ZBoe    A    G        0      0        2 
  11  chr11_44187297     ZGre    A    G        0      0        2 
  11  chr11_44187297     ZHar    A    G        0      0        2 
  11  chr11_44187297   Sample    A    G        0      0        2 
  11  chr11_44196764     AAsi    T    G        0      0        2 
  11  chr11_44196764     AKia    T    G        0      0        2 
  11  chr11_44196764     AOna    T    G        0      0        2 
  11  chr11_44196764     ASom    T    G        0      0        2 
  11  chr11_44196764     HCab    T    G      0.5      1        2 
  11  chr11_44196764     HPrz    T    G        0      0        2 
  11  chr11_44196764     ZBoe    T    G        0      0        2 
  11  chr11_44196764     ZGre    T    G        0      0        2 
  11  chr11_44196764     ZHar    T    G        0      0        2 
  11  chr11_44196764   Sample    T    G        0      0        2 
  11  chr11_44200702     AAsi    G    C        1      2        2 
  11  chr11_44200702     AKia    G    C        0      0        2 
  11  chr11_44200702     AOna    G    C        0      0        2 
  11  chr11_44200702     ASom    G    C        0      0        2 
  11  chr11_44200702     HCab    G    C        0      0        2 
  11  chr11_44200702     HPrz    G    C        0      0        2 
  11  chr11_44200702     ZBoe    G    C        0      0        2 
  11  chr11_44200702     ZGre    G    C        0      0        2 
  11  chr11_44200702     ZHar    G    C        0      0        2 
  11  chr11_44200702   Sample    G    C        0      0        2 
  11  chr11_44201070     AAsi    C    G        0      0        2 
  11  chr11_44201070     AKia    C    G        0      0        2 
  11  chr11_44201070     AOna    C    G        0      0        2 
  11  chr11_44201070     ASom    C    G        0      0        2 
  11  chr11_44201070     HCab    C    G        0      0        2 
  11  chr11_44201070     HPrz    C    G        0      0        2 
  11  chr11_44201070     ZBoe    C    G        0      0        2 
  11  chr11_44201070     ZGre    C    G        0      0        2 
  11  chr11_44201070     ZHar    C    G        1      2        2 
  11  chr11_44201070   Sample    C    G        0      0        2 
  11  chr11_44203954     AAsi    A    G        0      0        2 
  11  chr11_44203954     AKia    A    G        0      0        2 
  11  chr11_44203954     AOna    A    G        0      0        2 
  11  chr11_44203954     ASom    A    G        0      0        2 
  11  chr11_44203954     HCab    A    G        0      0        2 
  11  chr11_44203954     HPrz    A    G        0      0        2 
  11  chr11_44203954     ZBoe    A    G        0      0        2 
  11  chr11_44203954     ZGre    A    G        0      0        2 
  11  chr11_44203954     ZHar    A    G      0.5      1        2 
  11  chr11_44203954   Sample    A    G        0      0        2 
  11  chr11_44205311     AAsi    A    C        0      0        2 
  11  chr11_44205311     AKia    A    C        0      0        2 
  11  chr11_44205311     AOna    A    C        0      0        2 
  11  chr11_44205311     ASom    A    C        0      0        2 
  11  chr11_44205311     HCab    A    C        1      2        2 
  11  chr11_44205311     HPrz    A    C        1      2        2 
  11  chr11_44205311     ZBoe    A    C        0      0        2 
  11  chr11_44205311     ZGre    A    C        0      0        2 
  11  chr11_44205311     ZHar    A    C        0      0        2 
  11  chr11_44205311   Sample    A    C        0      0        2 
  11  chr11_44205611     AAsi    T    C        0      0        2 
  11  chr11_44205611     AKia    T    C        0      0        2 
  11  chr11_44205611     AOna    T    C        0      0        2 
  11  chr11_44205611     ASom    T    C        0      0        2 
  11  chr11_44205611     HCab    T    C        0      0        2 
  11  chr11_44205611     HPrz    T    C        0      0        2 
  11  chr11_44205611     ZBoe    T    C        0      0        2 
  11  chr11_44205611     ZGre    T    C        1      2        2 
  11  chr11_44205611     ZHar    T    C        0      0        2 
  11  chr11_44205611   Sample    T    C        0      0        2 
  11  chr11_44221661     AAsi    A    G        0      0        2 
  11  chr11_44221661     AKia    A    G      0.5      1        2 
  11  chr11_44221661     AOna    A    G        0      0        2 
  11  chr11_44221661     ASom    A    G        0      0        2 
  11  chr11_44221661     HCab    A    G        0      0        2 
  11  chr11_44221661     HPrz    A    G        0      0        2 
  11  chr11_44221661     ZBoe    A    G        0      0        2 
  11  chr11_44221661     ZGre    A    G        0      0        2 
  11  chr11_44221661     ZHar    A    G        0      0        2 
  11  chr11_44221661   Sample    A    G        0      0        2 
  11  chr11_44229680     AAsi    G    C        0      0        2 
  11  chr11_44229680     AKia    G    C        0      0        2 
  11  chr11_44229680     AOna    G    C        0      0        2 
  11  chr11_44229680     ASom    G    C        0      0        2 
  11  chr11_44229680     HCab    G    C        1      2        2 
  11  chr11_44229680     HPrz    G    C        1      2        2 
  11  chr11_44229680     ZBoe    G    C        0      0        2 
  11  chr11_44229680     ZGre    G    C        0      0        2 
  11  chr11_44229680     ZHar    G    C        0      0        2 
  11  chr11_44229680   Sample    G    C        0      0        2 
  11  chr11_44234306     AAsi    C    G        0      0        2 
  11  chr11_44234306     AKia    C    G        0      0        2 
  11  chr11_44234306     AOna    C    G        0      0        2 
  11  chr11_44234306     ASom    C    G        0      0        2 
  11  chr11_44234306     HCab    C    G        0      0        2 
  11  chr11_44234306     HPrz    C    G        0      0        2 
  11  chr11_44234306     ZBoe    C    G        0      0        2 
  11  chr11_44234306     ZGre    C    G        1      2        2 
  11  chr11_44234306     ZHar    C    G        0      0        2 
  11  chr11_44234306   Sample    C    G        0      0        2 
  11  chr11_44245400     AAsi    C    T        0      0        2 
  11  chr11_44245400     AKia    C    T        0      0        2 
  11  chr11_44245400     AOna    C    T        0      0        2 
  11  chr11_44245400     ASom    C    T        0      0        2 
  11  chr11_44245400     HCab    C    T      0.5      1        2 
  11  chr11_44245400     HPrz    C    T        1      2        2 
  11  chr11_44245400     ZBoe    C    T        0      0        2 
  11  chr11_44245400     ZGre    C    T        0      0        2 
  11  chr11_44245400     ZHar    C    T        0      0        2 
  11  chr11_44245400   Sample    C    T        0      0        2 
  11  chr11_44246540     AAsi    T    G        0      0        2 
  11  chr11_44246540     AKia    T    G        0      0        2 
  11  chr11_44246540     AOna    T    G        0      0        2 
  11  chr11_44246540     ASom    T    G        1      2        2 
  11  chr11_44246540     HCab    T    G        0      0        2 
  11  chr11_44246540     HPrz    T    G        0      0        2 
  11  chr11_44246540     ZBoe    T    G        0      0        2 
  11  chr11_44246540     ZGre    T    G        0      0        2 
  11  chr11_44246540     ZHar    T    G        0      0        2 
  11  chr11_44246540   Sample    T    G        0      0        2 
  11  chr11_44253480     AAsi    A    G        0      0        2 
  11  chr11_44253480     AKia    A    G        0      0        2 
  11  chr11_44253480     AOna    A    G        0      0        2 
  11  chr11_44253480     ASom    A    G        0      0        2 
  11  chr11_44253480     HCab    A    G        1      2        2 
  11  chr11_44253480     HPrz    A    G        1      2        2 
  11  chr11_44253480     ZBoe    A    G        0      0        2 
  11  chr11_44253480     ZGre    A    G        0      0        2 
  11  chr11_44253480     ZHar    A    G        0      0        2 
  11  chr11_44253480   Sample    A    G        1      2        2 
  11  chr11_44259256     AAsi    G    A        0      0        2 
  11  chr11_44259256     AKia    G    A        0      0        2 
  11  chr11_44259256     AOna    G    A        0      0        2 
  11  chr11_44259256     ASom    G    A        0      0        2 
  11  chr11_44259256     HCab    G    A      0.5      1        2 
  11  chr11_44259256     HPrz    G    A        0      0        2 
  11  chr11_44259256     ZBoe    G    A        0      0        2 
  11  chr11_44259256     ZGre    G    A        0      0        2 
  11  chr11_44259256     ZHar    G    A        0      0        2 
  11  chr11_44259256   Sample    G    A        0      0        2 
  11  chr11_44261501     AAsi    G    A        0      0        2 
  11  chr11_44261501     AKia    G    A        0      0        2 
  11  chr11_44261501     AOna    G    A        0      0        2 
  11  chr11_44261501     ASom    G    A        0      0        2 
  11  chr11_44261501     HCab    G    A        1      2        2 
  11  chr11_44261501     HPrz    G    A        1      2        2 
  11  chr11_44261501     ZBoe    G    A        0      0        2 
  11  chr11_44261501     ZGre    G    A        0      0        2 
  11  chr11_44261501     ZHar    G    A        0      0        2 
  11  chr11_44261501   Sample    G    A        0      0        2 
  11  chr11_44264056     AAsi    C    G        0      0        2 
  11  chr11_44264056     AKia    C    G        0      0        2 
  11  chr11_44264056     AOna    C    G        0      0        2 
  11  chr11_44264056     ASom    C    G        0      0        2 
  11  chr11_44264056     HCab    C    G        0      0        2 
  11  chr11_44264056     HPrz    C    G        0      0        2 
  11  chr11_44264056     ZBoe    C    G      0.5      1        2 
  11  chr11_44264056     ZGre    C    G        0      0        2 
  11  chr11_44264056     ZHar    C    G        0      0        2 
  11  chr11_44264056   Sample    C    G        0      0        2 
  11  chr11_44267240     AAsi    T    C        0      0        2 
  11  chr11_44267240     AKia    T    C        0      0        2 
  11  chr11_44267240     AOna    T    C        0      0        2 
  11  chr11_44267240     ASom    T    C        0      0        2 
  11  chr11_44267240     HCab    T    C        1      2        2 
  11  chr11_44267240     HPrz    T    C        1      2        2 
  11  chr11_44267240     ZBoe    T    C        0      0        2 
  11  chr11_44267240     ZGre    T    C        0      0        2 
  11  chr11_44267240     ZHar    T    C        0      0        2 
  11  chr11_44267240   Sample    T    C        0      0        2 
  11  chr11_44269761     AAsi    A    G        0      0        2 
  11  chr11_44269761     AKia    A    G        0      0        2 
  11  chr11_44269761     AOna    A    G        0      0        2 
  11  chr11_44269761     ASom    A    G        0      0        2 
  11  chr11_44269761     HCab    A    G        0      0        2 
  11  chr11_44269761     HPrz    A    G        0      0        2 
  11  chr11_44269761     ZBoe    A    G        1      2        2 
  11  chr11_44269761     ZGre    A    G        1      2        2 
  11  chr11_44269761     ZHar    A    G        1      2        2 
  11  chr11_44269761   Sample    A    G        0      0        2 
  11  chr11_44282965     AAsi    G    A        0      0        2 
  11  chr11_44282965     AKia    G    A        0      0        2 
  11  chr11_44282965     AOna    G    A        0      0        2 
  11  chr11_44282965     ASom    G    A        0      0        2 
  11  chr11_44282965     HCab    G    A        0      0        2 
  11  chr11_44282965     HPrz    G    A        0      0        2 
  11  chr11_44282965     ZBoe    G    A      0.5      1        2 
  11  chr11_44282965     ZGre    G    A        0      0        2 
  11  chr11_44282965     ZHar    G    A        0      0        2 
  11  chr11_44282965   Sample    G    A        0      0        2 
  11  chr11_44285725     AAsi    A    G        0      0        2 
  11  chr11_44285725     AKia    A    G        0      0        2 
  11  chr11_44285725     AOna    A    G        0      0        2 
  11  chr11_44285725     ASom    A    G        0      0        2 
  11  chr11_44285725     HCab    A    G      0.5      1        2 
  11  chr11_44285725     HPrz    A    G        0      0        2 
  11  chr11_44285725     ZBoe    A    G        0      0        2 
  11  chr11_44285725     ZGre    A    G        0      0        2 
  11  chr11_44285725     ZHar    A    G      0.5      1        2 
  11  chr11_44285725   Sample    A    G        0      0        2 
  11  chr11_44286741     AAsi    A    G        0      0        2 
  11  chr11_44286741     AKia    A    G        0      0        2 
  11  chr11_44286741     AOna    A    G        0      0        2 
  11  chr11_44286741     ASom    A    G        0      0        2 
  11  chr11_44286741     HCab    A    G        1      2        2 
  11  chr11_44286741     HPrz    A    G        1      2        2 
  11  chr11_44286741     ZBoe    A    G        0      0        2 
  11  chr11_44286741     ZGre    A    G        0      0        2 
  11  chr11_44286741     ZHar    A    G        0      0        2 
  11  chr11_44286741   Sample    A    G        0      0        2 
  11  chr11_44287709     AAsi    G    A        0      0        2 
  11  chr11_44287709     AKia    G    A        0      0        2 
  11  chr11_44287709     AOna    G    A        0      0        2 
  11  chr11_44287709     ASom    G    A        0      0        2 
  11  chr11_44287709     HCab    G    A        0      0        2 
  11  chr11_44287709     HPrz    G    A        0      0        2 
  11  chr11_44287709     ZBoe    G    A        0      0        2 
  11  chr11_44287709     ZGre    G    A        0      0        2 
  11  chr11_44287709     ZHar    G    A        1      2        2 
  11  chr11_44287709   Sample    G    A        0      0        2 
  11  chr11_44288385     AAsi    C    G        0      0        2 
  11  chr11_44288385     AKia    C    G        0      0        2 
  11  chr11_44288385     AOna    C    G        0      0        2 
  11  chr11_44288385     ASom    C    G        0      0        2 
  11  chr11_44288385     HCab    C    G        0      0        2 
  11  chr11_44288385     HPrz    C    G        0      0        2 
  11  chr11_44288385     ZBoe    C    G      0.5      1        2 
  11  chr11_44288385     ZGre    C    G        0      0        2 
  11  chr11_44288385     ZHar    C    G        0      0        2 
  11  chr11_44288385   Sample    C    G        0      0        2 
  11  chr11_44291957     AAsi    T    A        0      0        2 
  11  chr11_44291957     AKia    T    A        0      0        2 
  11  chr11_44291957     AOna    T    A        0      0        2 
  11  chr11_44291957     ASom    T    A        0      0        2 
  11  chr11_44291957     HCab    T    A        0      0        2 
  11  chr11_44291957     HPrz    T    A        0      0        2 
  11  chr11_44291957     ZBoe    T    A        0      0        2 
  11  chr11_44291957     ZGre    T    A        0      0        2 
  11  chr11_44291957     ZHar    T    A      0.5      1        2 
  11  chr11_44291957   Sample    T    A        0      0        2 
  11  chr11_44297526     AAsi    C    G        0      0        2 
  11  chr11_44297526     AKia    C    G        1      2        2 
  11  chr11_44297526     AOna    C    G        0      0        2 
  11  chr11_44297526     ASom    C    G        0      0        2 
  11  chr11_44297526     HCab    C    G        0      0        2 
  11  chr11_44297526     HPrz    C    G        0      0        2 
  11  chr11_44297526     ZBoe    C    G        0      0        2 
  11  chr11_44297526     ZGre    C    G        0      0        2 
  11  chr11_44297526     ZHar    C    G        0      0        2 
  11  chr11_44297526   Sample    C    G        0      0        2 
  11  chr11_44297527     AAsi    G    A        0      0        2 
  11  chr11_44297527     AKia    G    A        0      0        2 
  11  chr11_44297527     AOna    G    A        0      0        2 
  11  chr11_44297527     ASom    G    A        0      0        2 
  11  chr11_44297527     HCab    G    A        0      0        2 
  11  chr11_44297527     HPrz    G    A        0      0        2 
  11  chr11_44297527     ZBoe    G    A        1      2        2 
  11  chr11_44297527     ZGre    G    A        0      0        2 
  11  chr11_44297527     ZHar    G    A        0      0        2 
  11  chr11_44297527   Sample    G    A        0      0        2 
  11  chr11_44299340     AAsi    G    C        0      0        2 
  11  chr11_44299340     AKia    G    C        0      0        2 
  11  chr11_44299340     AOna    G    C        1      2        2 
  11  chr11_44299340     ASom    G    C        0      0        2 
  11  chr11_44299340     HCab    G    C        0      0        2 
  11  chr11_44299340     HPrz    G    C        0      0        2 
  11  chr11_44299340     ZBoe    G    C        0      0        2 
  11  chr11_44299340     ZGre    G    C        0      0        2 
  11  chr11_44299340     ZHar    G    C        0      0        2 
  11  chr11_44299340   Sample    G    C        0      0        2 
  11  chr11_44309670     AAsi    T    C        0      0        2 
  11  chr11_44309670     AKia    T    C        0      0        2 
  11  chr11_44309670     AOna    T    C        0      0        2 
  11  chr11_44309670     ASom    T    C        0      0        2 
  11  chr11_44309670     HCab    T    C        0      0        2 
  11  chr11_44309670     HPrz    T    C        0      0        2 
  11  chr11_44309670     ZBoe    T    C      0.5      1        2 
  11  chr11_44309670     ZGre    T    C        0      0        2 
  11  chr11_44309670     ZHar    T    C        0      0        2 
  11  chr11_44309670   Sample    T    C        0      0        2 
  11  chr11_44314229     AAsi    G    C        0      0        2 
  11  chr11_44314229     AKia    G    C        0      0        2 
  11  chr11_44314229     AOna    G    C        0      0        2 
  11  chr11_44314229     ASom    G    C        0      0        2 
  11  chr11_44314229     HCab    G    C      0.5      1        2 
  11  chr11_44314229     HPrz    G    C        0      0        2 
  11  chr11_44314229     ZBoe    G    C        0      0        2 
  11  chr11_44314229     ZGre    G    C        0      0        2 
  11  chr11_44314229     ZHar    G    C        0      0        2 
  11  chr11_44314229   Sample    G    C        0      0        2 
  11  chr11_44319935     AAsi    A    G        1      2        2 
  11  chr11_44319935     AKia    A    G        1      2        2 
  11  chr11_44319935     AOna    A    G        1      2        2 
  11  chr11_44319935     ASom    A    G        1      2        2 
  11  chr11_44319935     HCab    A    G        0      0        2 
  11  chr11_44319935     HPrz    A    G        0      0        2 
  11  chr11_44319935     ZBoe    A    G        0      0        2 
  11  chr11_44319935     ZGre    A    G        0      0        2 
  11  chr11_44319935     ZHar    A    G        0      0        2 
  11  chr11_44319935   Sample    A    G        1      2        2 
  11  chr11_44324799     AAsi    A    C        0      0        2 
  11  chr11_44324799     AKia    A    C        0      0        2 
  11  chr11_44324799     AOna    A    C        0      0        2 
  11  chr11_44324799     ASom    A    C        0      0        2 
  11  chr11_44324799     HCab    A    C        0      0        2 
  11  chr11_44324799     HPrz    A    C        0      0        2 
  11  chr11_44324799     ZBoe    A    C        1      2        2 
  11  chr11_44324799     ZGre    A    C        1      2        2 
  11  chr11_44324799     ZHar    A    C        1      2        2 
  11  chr11_44324799   Sample    A    C        0      0        2 
  11  chr11_44326217     AAsi    G    C        0      0        2 
  11  chr11_44326217     AKia    G    C        0      0        2 
  11  chr11_44326217     AOna    G    C        0      0        2 
  11  chr11_44326217     ASom    G    C        0      0        2 
  11  chr11_44326217     HCab    G    C        1      2        2 
  11  chr11_44326217     HPrz    G    C        1      2        2 
  11  chr11_44326217     ZBoe    G    C        0      0        2 
  11  chr11_44326217     ZGre    G    C        0      0        2 
  11  chr11_44326217     ZHar    G    C        0      0        2 
  11  chr11_44326217   Sample    G    C        0      0        2 
  11  chr11_44329523     AAsi    A    G        0      0        2 
  11  chr11_44329523     AKia    A    G        0      0        2 
  11  chr11_44329523     AOna    A    G        0      0        2 
  11  chr11_44329523     ASom    A    G        0      0        2 
  11  chr11_44329523     HCab    A    G        0      0        2 
  11  chr11_44329523     HPrz    A    G        0      0        2 
  11  chr11_44329523     ZBoe    A    G        0      0        2 
  11  chr11_44329523     ZGre    A    G      0.5      1        2 
  11  chr11_44329523     ZHar    A    G        0      0        2 
  11  chr11_44329523   Sample    A    G        0      0        2 
  11  chr11_44334958     AAsi    T    C        0      0        2 
  11  chr11_44334958     AKia    T    C        0      0        2 
  11  chr11_44334958     AOna    T    C        0      0        2 
  11  chr11_44334958     ASom    T    C        0      0        2 
  11  chr11_44334958     HCab    T    C        0      0        2 
  11  chr11_44334958     HPrz    T    C      0.5      1        2 
  11  chr11_44334958     ZBoe    T    C        0      0        2 
  11  chr11_44334958     ZGre    T    C        0      0        2 
  11  chr11_44334958     ZHar    T    C        0      0        2 
  11  chr11_44334958   Sample    T    C        0      0        2 
  11  chr11_44340392     AAsi    G    A        0      0        2 
  11  chr11_44340392     AKia    G    A        1      2        2 
  11  chr11_44340392     AOna    G    A        1      2        2 
  11  chr11_44340392     ASom    G    A        0      0        2 
  11  chr11_44340392     HCab    G    A        0      0        2 
  11  chr11_44340392     HPrz    G    A        0      0        2 
  11  chr11_44340392     ZBoe    G    A        0      0        2 
  11  chr11_44340392     ZGre    G    A        0      0        2 
  11  chr11_44340392     ZHar    G    A        0      0        2 
  11  chr11_44340392   Sample    G    A        0      0        2 
  11  chr11_44341908     AAsi    A    T        1      2        2 
  11  chr11_44341908     AKia    A    T        0      0        2 
  11  chr11_44341908     AOna    A    T        0      0        2 
  11  chr11_44341908     ASom    A    T        1      2        2 
  11  chr11_44341908     HCab    A    T        0      0        2 
  11  chr11_44341908     HPrz    A    T        0      0        2 
  11  chr11_44341908     ZBoe    A    T        0      0        2 
  11  chr11_44341908     ZGre    A    T        0      0        2 
  11  chr11_44341908     ZHar    A    T        0      0        2 
  11  chr11_44341908   Sample    A    T        1      2        2 
  11  chr11_44342634     AAsi    G    A        0      0        2 
  11  chr11_44342634     AKia    G    A        0      0        2 
  11  chr11_44342634     AOna    G    A        0      0        2 
  11  chr11_44342634     ASom    G    A        0      0        2 
  11  chr11_44342634     HCab    G    A        0      0        2 
  11  chr11_44342634     HPrz    G    A        0      0        2 
  11  chr11_44342634     ZBoe    G    A        1      2        2 
  11  chr11_44342634     ZGre    G    A        1      2        2 
  11  chr11_44342634     ZHar    G    A        1      2        2 
  11  chr11_44342634   Sample    G    A        0      0        2 
  11  chr11_44351247     AAsi    T    C        0      0        2 
  11  chr11_44351247     AKia    T    C        0      0        2 
  11  chr11_44351247     AOna    T    C        0      0        2 
  11  chr11_44351247     ASom    T    C        0      0        2 
  11  chr11_44351247     HCab    T    C      0.5      1        2 
  11  chr11_44351247     HPrz    T    C        0      0        2 
  11  chr11_44351247     ZBoe    T    C        0      0        2 
  11  chr11_44351247     ZGre    T    C        0      0        2 
  11  chr11_44351247     ZHar    T    C        0      0        2 
  11  chr11_44351247   Sample    T    C        0      0        2 
  11  chr11_44351709     AAsi    T    C        0      0        2 
  11  chr11_44351709     AKia    T    C        0      0        2 
  11  chr11_44351709     AOna    T    C        0      0        2 
  11  chr11_44351709     ASom    T    C        0      0        2 
  11  chr11_44351709     HCab    T    C        0      0        2 
  11  chr11_44351709     HPrz    T    C        0      0        2 
  11  chr11_44351709     ZBoe    T    C        0      0        2 
  11  chr11_44351709     ZGre    T    C      0.5      1        2 
  11  chr11_44351709     ZHar    T    C        0      0        2 
  11  chr11_44351709   Sample    T    C        0      0        2 
  11  chr11_44357399     AAsi    T    A        0      0        2 
  11  chr11_44357399     AKia    T    A        0      0        2 
  11  chr11_44357399     AOna    T    A        0      0        2 
  11  chr11_44357399     ASom    T    A        0      0        2 
  11  chr11_44357399     HCab    T    A        0      0        2 
  11  chr11_44357399     HPrz    T    A        0      0        2 
  11  chr11_44357399     ZBoe    T    A        0      0        2 
  11  chr11_44357399     ZGre    T    A        0      0        2 
  11  chr11_44357399     ZHar    T    A        1      2        2 
  11  chr11_44357399   Sample    T    A        0      0        2 
  11  chr11_44362550     AAsi    G    T        0      0        2 
  11  chr11_44362550     AKia    G    T        0      0        2 
  11  chr11_44362550     AOna    G    T        0      0        2 
  11  chr11_44362550     ASom    G    T        0      0        2 
  11  chr11_44362550     HCab    G    T        0      0        2 
  11  chr11_44362550     HPrz    G    T        0      0        2 
  11  chr11_44362550     ZBoe    G    T        0      0        2 
  11  chr11_44362550     ZGre    G    T        0      0        2 
  11  chr11_44362550     ZHar    G    T        1      2        2 
  11  chr11_44362550   Sample    G    T        0      0        2 
  11  chr11_44363849     AAsi    T    C        0      0        2 
  11  chr11_44363849     AKia    T    C        0      0        2 
  11  chr11_44363849     AOna    T    C        0      0        2 
  11  chr11_44363849     ASom    T    C        0      0        2 
  11  chr11_44363849     HCab    T    C        1      2        2 
  11  chr11_44363849     HPrz    T    C        1      2        2 
  11  chr11_44363849     ZBoe    T    C        0      0        2 
  11  chr11_44363849     ZGre    T    C        0      0        2 
  11  chr11_44363849     ZHar    T    C        0      0        2 
  11  chr11_44363849   Sample    T    C        0      0        2 
  11  chr11_44380812     AAsi    T    G        0      0        2 
  11  chr11_44380812     AKia    T    G        0      0        2 
  11  chr11_44380812     AOna    T    G        0      0        2 
  11  chr11_44380812     ASom    T    G        0      0        2 
  11  chr11_44380812     HCab    T    G        0      0        2 
  11  chr11_44380812     HPrz    T    G        0      0        2 
  11  chr11_44380812     ZBoe    T    G        0      0        2 
  11  chr11_44380812     ZGre    T    G        0      0        2 
  11  chr11_44380812     ZHar    T    G        1      2        2 
  11  chr11_44380812   Sample    T    G        0      0        2 
  11  chr11_44389209     AAsi    T    C        0      0        2 
  11  chr11_44389209     AKia    T    C        0      0        2 
  11  chr11_44389209     AOna    T    C        0      0        2 
  11  chr11_44389209     ASom    T    C        0      0        2 
  11  chr11_44389209     HCab    T    C        0      0        2 
  11  chr11_44389209     HPrz    T    C        0      0        2 
  11  chr11_44389209     ZBoe    T    C        0      0        2 
  11  chr11_44389209     ZGre    T    C        1      2        2 
  11  chr11_44389209     ZHar    T    C        0      0        2 
  11  chr11_44389209   Sample    T    C        0      0        2 
  11  chr11_44391899     AAsi    C    G        0      0        2 
  11  chr11_44391899     AKia    C    G        0      0        2 
  11  chr11_44391899     AOna    C    G        0      0        2 
  11  chr11_44391899     ASom    C    G        0      0        2 
  11  chr11_44391899     HCab    C    G        0      0        2 
  11  chr11_44391899     HPrz    C    G        0      0        2 
  11  chr11_44391899     ZBoe    C    G        0      0        2 
  11  chr11_44391899     ZGre    C    G        0      0        2 
  11  chr11_44391899     ZHar    C    G      0.5      1        2 
  11  chr11_44391899   Sample    C    G        0      0        2 
  11  chr11_44392813     AAsi    C    G        0      0        2 
  11  chr11_44392813     AKia    C    G        0      0        2 
  11  chr11_44392813     AOna    C    G        0      0        2 
  11  chr11_44392813     ASom    C    G        0      0        2 
  11  chr11_44392813     HCab    C    G        0      0        2 
  11  chr11_44392813     HPrz    C    G        0      0        2 
  11  chr11_44392813     ZBoe    C    G        0      0        2 
  11  chr11_44392813     ZGre    C    G        0      0        2 
  11  chr11_44392813     ZHar    C    G      0.5      1        2 
  11  chr11_44392813   Sample    C    G        0      0        2 
  11  chr11_44396283     AAsi    A    G        0      0        2 
  11  chr11_44396283     AKia    A    G        0      0        2 
  11  chr11_44396283     AOna    A    G        0      0        2 
  11  chr11_44396283     ASom    A    G        0      0        2 
  11  chr11_44396283     HCab    A    G        0      0        2 
  11  chr11_44396283     HPrz    A    G        0      0        2 
  11  chr11_44396283     ZBoe    A    G      0.5      1        2 
  11  chr11_44396283     ZGre    A    G        0      0        2 
  11  chr11_44396283     ZHar    A    G        0      0        2 
  11  chr11_44396283   Sample    A    G        0      0        2 
  11  chr11_44400999     AAsi    C    G        0      0        2 
  11  chr11_44400999     AKia    C    G        0      0        2 
  11  chr11_44400999     AOna    C    G        0      0        2 
  11  chr11_44400999     ASom    C    G        0      0        2 
  11  chr11_44400999     HCab    C    G        1      2        2 
  11  chr11_44400999     HPrz    C    G        1      2        2 
  11  chr11_44400999     ZBoe    C    G        0      0        2 
  11  chr11_44400999     ZGre    C    G        0      0        2 
  11  chr11_44400999     ZHar    C    G        0      0        2 
  11  chr11_44400999   Sample    C    G        0      0        2 
  11  chr11_44415836     AAsi    G    C        0      0        2 
  11  chr11_44415836     AKia    G    C        0      0        2 
  11  chr11_44415836     AOna    G    C        0      0        2 
  11  chr11_44415836     ASom    G    C        0      0        2 
  11  chr11_44415836     HCab    G    C        0      0        2 
  11  chr11_44415836     HPrz    G    C        0      0        2 
  11  chr11_44415836     ZBoe    G    C      0.5      1        2 
  11  chr11_44415836     ZGre    G    C        0      0        2 
  11  chr11_44415836     ZHar    G    C        0      0        2 
  11  chr11_44415836   Sample    G    C        0      0        2 
  11  chr11_44415952     AAsi    G    T        0      0        2 
  11  chr11_44415952     AKia    G    T        0      0        2 
  11  chr11_44415952     AOna    G    T        0      0        2 
  11  chr11_44415952     ASom    G    T        0      0        2 
  11  chr11_44415952     HCab    G    T        0      0        2 
  11  chr11_44415952     HPrz    G    T        0      0        2 
  11  chr11_44415952     ZBoe    G    T        0      0        2 
  11  chr11_44415952     ZGre    G    T        0      0        2 
  11  chr11_44415952     ZHar    G    T      0.5      1        2 
  11  chr11_44415952   Sample    G    T        0      0        2 
  11  chr11_44416688     AAsi    C    T        0      0        2 
  11  chr11_44416688     AKia    C    T        0      0        2 
  11  chr11_44416688     AOna    C    T        0      0        2 
  11  chr11_44416688     ASom    C    T        0      0        2 
  11  chr11_44416688     HCab    C    T        1      2        2 
  11  chr11_44416688     HPrz    C    T        1      2        2 
  11  chr11_44416688     ZBoe    C    T        0      0        2 
  11  chr11_44416688     ZGre    C    T        0      0        2 
  11  chr11_44416688     ZHar    C    T        0      0        2 
  11  chr11_44416688   Sample    C    T        0      0        2 
  11  chr11_44427196     AAsi    C    G        0      0        2 
  11  chr11_44427196     AKia    C    G        0      0        2 
  11  chr11_44427196     AOna    C    G        0      0        2 
  11  chr11_44427196     ASom    C    G        0      0        2 
  11  chr11_44427196     HCab    C    G        0      0        2 
  11  chr11_44427196     HPrz    C    G        0      0        2 
  11  chr11_44427196     ZBoe    C    G        0      0        2 
  11  chr11_44427196     ZGre    C    G        1      2        2 
  11  chr11_44427196     ZHar    C    G        0      0        2 
  11  chr11_44427196   Sample    C    G        0      0        2 
  11  chr11_44427599     AAsi    A    C        0      0        2 
  11  chr11_44427599     AKia    A    C        0      0        2 
  11  chr11_44427599     AOna    A    C        0      0        2 
  11  chr11_44427599     ASom    A    C        0      0        2 
  11  chr11_44427599     HCab    A    C        0      0        2 
  11  chr11_44427599     HPrz    A    C        0      0        2 
  11  chr11_44427599     ZBoe    A    C        0      0        2 
  11  chr11_44427599     ZGre    A    C        0      0        2 
  11  chr11_44427599     ZHar    A    C      0.5      1        2 
  11  chr11_44427599   Sample    A    C        0      0        2 
  11  chr11_44428221     AAsi    G    A        0      0        2 
  11  chr11_44428221     AKia    G    A        0      0        2 
  11  chr11_44428221     AOna    G    A        0      0        2 
  11  chr11_44428221     ASom    G    A        0      0        2 
  11  chr11_44428221     HCab    G    A        0      0        2 
  11  chr11_44428221     HPrz    G    A        0      0        2 
  11  chr11_44428221     ZBoe    G    A      0.5      1        2 
  11  chr11_44428221     ZGre    G    A        0      0        2 
  11  chr11_44428221     ZHar    G    A        0      0        2 
  11  chr11_44428221   Sample    G    A        0      0        2 
  11  chr11_44430678     AAsi    A    G        0      0        2 
  11  chr11_44430678     AKia    A    G        0      0        2 
  11  chr11_44430678     AOna    A    G        0      0        2 
  11  chr11_44430678     ASom    A    G        0      0        2 
  11  chr11_44430678     HCab    A    G        0      0        2 
  11  chr11_44430678     HPrz    A    G      0.5      1        2 
  11  chr11_44430678     ZBoe    A    G        0      0        2 
  11  chr11_44430678     ZGre    A    G        0      0        2 
  11  chr11_44430678     ZHar    A    G        0      0        2 
  11  chr11_44430678   Sample    A    G        0      0        2 
  11  chr11_44433101     AAsi    C    G        0      0        2 
  11  chr11_44433101     AKia    C    G        0      0        2 
  11  chr11_44433101     AOna    C    G        0      0        2 
  11  chr11_44433101     ASom    C    G        0      0        2 
  11  chr11_44433101     HCab    C    G        1      2        2 
  11  chr11_44433101     HPrz    C    G        1      2        2 
  11  chr11_44433101     ZBoe    C    G        0      0        2 
  11  chr11_44433101     ZGre    C    G        0      0        2 
  11  chr11_44433101     ZHar    C    G        0      0        2 
  11  chr11_44433101   Sample    C    G        0      0        2 
  11  chr11_44438019     AAsi    C    G        0      0        2 
  11  chr11_44438019     AKia    C    G        0      0        2 
  11  chr11_44438019     AOna    C    G        0      0        2 
  11  chr11_44438019     ASom    C    G        0      0        2 
  11  chr11_44438019     HCab    C    G        0      0        2 
  11  chr11_44438019     HPrz    C    G        0      0        2 
  11  chr11_44438019     ZBoe    C    G        0      0        2 
  11  chr11_44438019     ZGre    C    G        1      2        2 
  11  chr11_44438019     ZHar    C    G        0      0        2 
  11  chr11_44438019   Sample    C    G        0      0        2 
  11  chr11_44449372     AAsi    G    A        0      0        2 
  11  chr11_44449372     AKia    G    A        0      0        2 
  11  chr11_44449372     AOna    G    A        0      0        2 
  11  chr11_44449372     ASom    G    A        0      0        2 
  11  chr11_44449372     HCab    G    A        1      2        2 
  11  chr11_44449372     HPrz    G    A        1      2        2 
  11  chr11_44449372     ZBoe    G    A        0      0        2 
  11  chr11_44449372     ZGre    G    A        0      0        2 
  11  chr11_44449372     ZHar    G    A        0      0        2 
  11  chr11_44449372   Sample    G    A        0      0        2 
  11  chr11_44451972     AAsi    T    C        0      0        2 
  11  chr11_44451972     AKia    T    C        0      0        2 
  11  chr11_44451972     AOna    T    C        0      0        2 
  11  chr11_44451972     ASom    T    C        0      0        2 
  11  chr11_44451972     HCab    T    C        0      0        2 
  11  chr11_44451972     HPrz    T    C        0      0        2 
  11  chr11_44451972     ZBoe    T    C        1      2        2 
  11  chr11_44451972     ZGre    T    C        0      0        2 
  11  chr11_44451972     ZHar    T    C        0      0        2 
  11  chr11_44451972   Sample    T    C        0      0        2 
  11  chr11_44459192     AAsi    G    T        0      0        2 
  11  chr11_44459192     AKia    G    T        0      0        2 
  11  chr11_44459192     AOna    G    T        0      0        2 
  11  chr11_44459192     ASom    G    T        0      0        2 
  11  chr11_44459192     HCab    G    T        0      0        2 
  11  chr11_44459192     HPrz    G    T        0      0        2 
  11  chr11_44459192     ZBoe    G    T        0      0        2 
  11  chr11_44459192     ZGre    G    T        1      2        2 
  11  chr11_44459192     ZHar    G    T        0      0        2 
  11  chr11_44459192   Sample    G    T        0      0        2 
  11  chr11_44462933     AAsi    T    C        0      0        2 
  11  chr11_44462933     AKia    T    C        1      2        2 
  11  chr11_44462933     AOna    T    C        1      2        2 
  11  chr11_44462933     ASom    T    C        0      0        2 
  11  chr11_44462933     HCab    T    C        0      0        2 
  11  chr11_44462933     HPrz    T    C        0      0        2 
  11  chr11_44462933     ZBoe    T    C        0      0        2 
  11  chr11_44462933     ZGre    T    C        0      0        2 
  11  chr11_44462933     ZHar    T    C        0      0        2 
  11  chr11_44462933   Sample    T    C        0      0        2 
  11  chr11_44463913     AAsi    G    T        0      0        2 
  11  chr11_44463913     AKia    G    T        0      0        2 
  11  chr11_44463913     AOna    G    T        1      2        2 
  11  chr11_44463913     ASom    G    T        0      0        2 
  11  chr11_44463913     HCab    G    T        0      0        2 
  11  chr11_44463913     HPrz    G    T        0      0        2 
  11  chr11_44463913     ZBoe    G    T        0      0        2 
  11  chr11_44463913     ZGre    G    T        0      0        2 
  11  chr11_44463913     ZHar    G    T        0      0        2 
  11  chr11_44463913   Sample    G    T        0      0        2 
  11  chr11_44465676     AAsi    G    A        0      0        2 
  11  chr11_44465676     AKia    G    A        0      0        2 
  11  chr11_44465676     AOna    G    A        0      0        2 
  11  chr11_44465676     ASom    G    A        0      0        2 
  11  chr11_44465676     HCab    G    A        0      0        2 
  11  chr11_44465676     HPrz    G    A        0      0        2 
  11  chr11_44465676     ZBoe    G    A      0.5      1        2 
  11  chr11_44465676     ZGre    G    A        0      0        2 
  11  chr11_44465676     ZHar    G    A        0      0        2 
  11  chr11_44465676   Sample    G    A        0      0        2 
  11  chr11_44479629     AAsi    G    A        0      0        2 
  11  chr11_44479629     AKia    G    A      0.5      1        2 
  11  chr11_44479629     AOna    G    A        0      0        2 
  11  chr11_44479629     ASom    G    A        0      0        2 
  11  chr11_44479629     HCab    G    A        0      0        2 
  11  chr11_44479629     HPrz    G    A        0      0        2 
  11  chr11_44479629     ZBoe    G    A        0      0        2 
  11  chr11_44479629     ZGre    G    A        0      0        2 
  11  chr11_44479629     ZHar    G    A        0      0        2 
  11  chr11_44479629   Sample    G    A        0      0        2 
  11  chr11_44480198     AAsi    T    C        0      0        2 
  11  chr11_44480198     AKia    T    C        1      2        2 
  11  chr11_44480198     AOna    T    C        1      2        2 
  11  chr11_44480198     ASom    T    C        0      0        2 
  11  chr11_44480198     HCab    T    C        0      0        2 
  11  chr11_44480198     HPrz    T    C        0      0        2 
  11  chr11_44480198     ZBoe    T    C        0      0        2 
  11  chr11_44480198     ZGre    T    C        0      0        2 
  11  chr11_44480198     ZHar    T    C        0      0        2 
  11  chr11_44480198   Sample    T    C        0      0        2 
  11  chr11_44485709     AAsi    T    G        0      0        2 
  11  chr11_44485709     AKia    T    G        0      0        2 
  11  chr11_44485709     AOna    T    G        0      0        2 
  11  chr11_44485709     ASom    T    G        0      0        2 
  11  chr11_44485709     HCab    T    G        0      0        2 
  11  chr11_44485709     HPrz    T    G        0      0        2 
  11  chr11_44485709     ZBoe    T    G        0      0        2 
  11  chr11_44485709     ZGre    T    G        0      0        2 
  11  chr11_44485709     ZHar    T    G      0.5      1        2 
  11  chr11_44485709   Sample    T    G        0      0        2 
  11  chr11_44492103     AAsi    T    C        0      0        2 
  11  chr11_44492103     AKia    T    C        0      0        2 
  11  chr11_44492103     AOna    T    C        0      0        2 
  11  chr11_44492103     ASom    T    C        0      0        2 
  11  chr11_44492103     HCab    T    C        1      2        2 
  11  chr11_44492103     HPrz    T    C        1      2        2 
  11  chr11_44492103     ZBoe    T    C        0      0        2 
  11  chr11_44492103     ZGre    T    C        0      0        2 
  11  chr11_44492103     ZHar    T    C        0      0        2 
  11  chr11_44492103   Sample    T    C        0      0        2 
  11  chr11_44504503     AAsi    G    T        0      0        2 
  11  chr11_44504503     AKia    G    T        0      0        2 
  11  chr11_44504503     AOna    G    T        0      0        2 
  11  chr11_44504503     ASom    G    T        0      0        2 
  11  chr11_44504503     HCab    G    T        0      0        2 
  11  chr11_44504503     HPrz    G    T        0      0        2 
  11  chr11_44504503     ZBoe    G    T        0      0        2 
  11  chr11_44504503     ZGre    G    T        1      2        2 
  11  chr11_44504503     ZHar    G    T        0      0        2 
  11  chr11_44504503   Sample    G    T        0      0        2 
  11  chr11_44506186     AAsi    C    T        0      0        2 
  11  chr11_44506186     AKia    C    T        0      0        2 
  11  chr11_44506186     AOna    C    T        0      0        2 
  11  chr11_44506186     ASom    C    T        0      0        2 
  11  chr11_44506186     HCab    C    T        0      0        2 
  11  chr11_44506186     HPrz    C    T        0      0        2 
  11  chr11_44506186     ZBoe    C    T        1      2        2 
  11  chr11_44506186     ZGre    C    T        0      0        2 
  11  chr11_44506186     ZHar    C    T        0      0        2 
  11  chr11_44506186   Sample    C    T        0      0        2 
  11  chr11_44509869     AAsi    G    A        0      0        2 
  11  chr11_44509869     AKia    G    A        0      0        2 
  11  chr11_44509869     AOna    G    A        0      0        2 
  11  chr11_44509869     ASom    G    A        0      0        2 
  11  chr11_44509869     HCab    G    A        1      2        2 
  11  chr11_44509869     HPrz    G    A        1      2        2 
  11  chr11_44509869     ZBoe    G    A        0      0        2 
  11  chr11_44509869     ZGre    G    A        0      0        2 
  11  chr11_44509869     ZHar    G    A        0      0        2 
  11  chr11_44509869   Sample    G    A        0      0        2 
  11  chr11_44514312     AAsi    T    C        0      0        2 
  11  chr11_44514312     AKia    T    C        1      2        2 
  11  chr11_44514312     AOna    T    C        0      0        2 
  11  chr11_44514312     ASom    T    C        0      0        2 
  11  chr11_44514312     HCab    T    C        0      0        2 
  11  chr11_44514312     HPrz    T    C        0      0        2 
  11  chr11_44514312     ZBoe    T    C        0      0        2 
  11  chr11_44514312     ZGre    T    C        0      0        2 
  11  chr11_44514312     ZHar    T    C        0      0        2 
  11  chr11_44514312   Sample    T    C        0      0        2 
  11  chr11_44526912     AAsi    C    G        0      0        2 
  11  chr11_44526912     AKia    C    G        0      0        2 
  11  chr11_44526912     AOna    C    G        0      0        2 
  11  chr11_44526912     ASom    C    G        0      0        2 
  11  chr11_44526912     HCab    C    G        1      2        2 
  11  chr11_44526912     HPrz    C    G        1      2        2 
  11  chr11_44526912     ZBoe    C    G        0      0        2 
  11  chr11_44526912     ZGre    C    G        0      0        2 
  11  chr11_44526912     ZHar    C    G        0      0        2 
  11  chr11_44526912   Sample    C    G        0      0        2 
  11  chr11_44539307     AAsi    C    G        0      0        2 
  11  chr11_44539307     AKia    C    G        0      0        2 
  11  chr11_44539307     AOna    C    G        0      0        2 
  11  chr11_44539307     ASom    C    G        0      0        2 
  11  chr11_44539307     HCab    C    G        1      2        2 
  11  chr11_44539307     HPrz    C    G        1      2        2 
  11  chr11_44539307     ZBoe    C    G        0      0        2 
  11  chr11_44539307     ZGre    C    G        0      0        2 
  11  chr11_44539307     ZHar    C    G        0      0        2 
  11  chr11_44539307   Sample    C    G        0      0        2 
  11  chr11_44539550     AAsi    C    G        0      0        2 
  11  chr11_44539550     AKia    C    G        0      0        2 
  11  chr11_44539550     AOna    C    G        0      0        2 
  11  chr11_44539550     ASom    C    G        0      0        2 
  11  chr11_44539550     HCab    C    G        0      0        2 
  11  chr11_44539550     HPrz    C    G        0      0        2 
  11  chr11_44539550     ZBoe    C    G        0      0        2 
  11  chr11_44539550     ZGre    C    G        0      0        2 
  11  chr11_44539550     ZHar    C    G      0.5      1        2 
  11  chr11_44539550   Sample    C    G        0      0        2 
  11  chr11_44541541     AAsi    G    A        0      0        2 
  11  chr11_44541541     AKia    G    A        1      2        2 
  11  chr11_44541541     AOna    G    A        0      0        2 
  11  chr11_44541541     ASom    G    A        0      0        2 
  11  chr11_44541541     HCab    G    A        0      0        2 
  11  chr11_44541541     HPrz    G    A        0      0        2 
  11  chr11_44541541     ZBoe    G    A        0      0        2 
  11  chr11_44541541     ZGre    G    A        0      0        2 
  11  chr11_44541541     ZHar    G    A        0      0        2 
  11  chr11_44541541   Sample    G    A        0      0        2 
  11  chr11_44555764     AAsi    A    G        0      0        2 
  11  chr11_44555764     AKia    A    G        0      0        2 
  11  chr11_44555764     AOna    A    G        1      2        2 
  11  chr11_44555764     ASom    A    G        0      0        2 
  11  chr11_44555764     HCab    A    G        0      0        2 
  11  chr11_44555764     HPrz    A    G        0      0        2 
  11  chr11_44555764     ZBoe    A    G        0      0        2 
  11  chr11_44555764     ZGre    A    G        0      0        2 
  11  chr11_44555764     ZHar    A    G        0      0        2 
  11  chr11_44555764   Sample    A    G        0      0        2 
  11  chr11_44556292     AAsi    A    G        0      0        2 
  11  chr11_44556292     AKia    A    G        1      2        2 
  11  chr11_44556292     AOna    A    G        0      0        2 
  11  chr11_44556292     ASom    A    G        0      0        2 
  11  chr11_44556292     HCab    A    G        0      0        2 
  11  chr11_44556292     HPrz    A    G        0      0        2 
  11  chr11_44556292     ZBoe    A    G        0      0        2 
  11  chr11_44556292     ZGre    A    G        0      0        2 
  11  chr11_44556292     ZHar    A    G        0      0        2 
  11  chr11_44556292   Sample    A    G        0      0        2 
  11  chr11_44557174     AAsi    G    A        0      0        2 
  11  chr11_44557174     AKia    G    A        0      0        2 
  11  chr11_44557174     AOna    G    A        0      0        2 
  11  chr11_44557174     ASom    G    A        0      0        2 
  11  chr11_44557174     HCab    G    A        1      2        2 
  11  chr11_44557174     HPrz    G    A        1      2        2 
  11  chr11_44557174     ZBoe    G    A        0      0        2 
  11  chr11_44557174     ZGre    G    A        0      0        2 
  11  chr11_44557174     ZHar    G    A        0      0        2 
  11  chr11_44557174   Sample    G    A        0      0        2 
  11  chr11_44559140     AAsi    A    G        0      0        2 
  11  chr11_44559140     AKia    A    G        0      0        2 
  11  chr11_44559140     AOna    A    G        0      0        2 
  11  chr11_44559140     ASom    A    G        1      2        2 
  11  chr11_44559140     HCab    A    G        0      0        2 
  11  chr11_44559140     HPrz    A    G        0      0        2 
  11  chr11_44559140     ZBoe    A    G        0      0        2 
  11  chr11_44559140     ZGre    A    G        0      0        2 
  11  chr11_44559140     ZHar    A    G        0      0        2 
  11  chr11_44559140   Sample    A    G        0      0        2 
  11  chr11_44564400     AAsi    T    C        0      0        2 
  11  chr11_44564400     AKia    T    C        1      2        2 
  11  chr11_44564400     AOna    T    C        1      2        2 
  11  chr11_44564400     ASom    T    C        0      0        2 
  11  chr11_44564400     HCab    T    C        0      0        2 
  11  chr11_44564400     HPrz    T    C        0      0        2 
  11  chr11_44564400     ZBoe    T    C        0      0        2 
  11  chr11_44564400     ZGre    T    C        0      0        2 
  11  chr11_44564400     ZHar    T    C        0      0        2 
  11  chr11_44564400   Sample    T    C        0      0        2 
  11  chr11_44568194     AAsi    C    T        0      0        2 
  11  chr11_44568194     AKia    C    T        0      0        2 
  11  chr11_44568194     AOna    C    T        0      0        2 
  11  chr11_44568194     ASom    C    T        0      0        2 
  11  chr11_44568194     HCab    C    T        1      2        2 
  11  chr11_44568194     HPrz    C    T        1      2        2 
  11  chr11_44568194     ZBoe    C    T        0      0        2 
  11  chr11_44568194     ZGre    C    T        0      0        2 
  11  chr11_44568194     ZHar    C    T        0      0        2 
  11  chr11_44568194   Sample    C    T        0      0        2 
  11  chr11_44569490     AAsi    A    T        0      0        2 
  11  chr11_44569490     AKia    A    T        1      2        2 
  11  chr11_44569490     AOna    A    T        1      2        2 
  11  chr11_44569490     ASom    A    T        0      0        2 
  11  chr11_44569490     HCab    A    T        0      0        2 
  11  chr11_44569490     HPrz    A    T        0      0        2 
  11  chr11_44569490     ZBoe    A    T        0      0        2 
  11  chr11_44569490     ZGre    A    T        0      0        2 
  11  chr11_44569490     ZHar    A    T        0      0        2 
  11  chr11_44569490   Sample    A    T        0      0        2 
  11  chr11_44571464     AAsi    A    G        0      0        2 
  11  chr11_44571464     AKia    A    G        0      0        2 
  11  chr11_44571464     AOna    A    G        0      0        2 
  11  chr11_44571464     ASom    A    G        0      0        2 
  11  chr11_44571464     HCab    A    G        1      2        2 
  11  chr11_44571464     HPrz    A    G        1      2        2 
  11  chr11_44571464     ZBoe    A    G        0      0        2 
  11  chr11_44571464     ZGre    A    G        0      0        2 
  11  chr11_44571464     ZHar    A    G        0      0        2 
  11  chr11_44571464   Sample    A    G        0      0        2 
  11  chr11_44575215     AAsi    C    A        0      0        2 
  11  chr11_44575215     AKia    C    A        0      0        2 
  11  chr11_44575215     AOna    C    A        1      2        2 
  11  chr11_44575215     ASom    C    A        0      0        2 
  11  chr11_44575215     HCab    C    A        0      0        2 
  11  chr11_44575215     HPrz    C    A        0      0        2 
  11  chr11_44575215     ZBoe    C    A        0      0        2 
  11  chr11_44575215     ZGre    C    A        0      0        2 
  11  chr11_44575215     ZHar    C    A        0      0        2 
  11  chr11_44575215   Sample    C    A        0      0        2 
  11  chr11_44578059     AAsi    C    T        0      0        2 
  11  chr11_44578059     AKia    C    T        0      0        2 
  11  chr11_44578059     AOna    C    T        0      0        2 
  11  chr11_44578059     ASom    C    T        0      0        2 
  11  chr11_44578059     HCab    C    T        0      0        2 
  11  chr11_44578059     HPrz    C    T        0      0        2 
  11  chr11_44578059     ZBoe    C    T        0      0        2 
  11  chr11_44578059     ZGre    C    T        0      0        2 
  11  chr11_44578059     ZHar    C    T      0.5      1        2 
  11  chr11_44578059   Sample    C    T        0      0        2 
  11  chr11_44579119     AAsi    T    C        0      0        2 
  11  chr11_44579119     AKia    T    C        0      0        2 
  11  chr11_44579119     AOna    T    C        1      2        2 
  11  chr11_44579119     ASom    T    C        0      0        2 
  11  chr11_44579119     HCab    T    C        0      0        2 
  11  chr11_44579119     HPrz    T    C        0      0        2 
  11  chr11_44579119     ZBoe    T    C        0      0        2 
  11  chr11_44579119     ZGre    T    C        0      0        2 
  11  chr11_44579119     ZHar    T    C        0      0        2 
  11  chr11_44579119   Sample    T    C        0      0        2 
  11  chr11_44584078     AAsi    A    T        0      0        2 
  11  chr11_44584078     AKia    A    T        0      0        2 
  11  chr11_44584078     AOna    A    T        0      0        2 
  11  chr11_44584078     ASom    A    T        0      0        2 
  11  chr11_44584078     HCab    A    T        0      0        2 
  11  chr11_44584078     HPrz    A    T        0      0        2 
  11  chr11_44584078     ZBoe    A    T        0      0        2 
  11  chr11_44584078     ZGre    A    T      0.5      1        2 
  11  chr11_44584078     ZHar    A    T        0      0        2 
  11  chr11_44584078   Sample    A    T        0      0        2 
  11  chr11_44585827     AAsi    T    A        0      0        2 
  11  chr11_44585827     AKia    T    A        0      0        2 
  11  chr11_44585827     AOna    T    A        0      0        2 
  11  chr11_44585827     ASom    T    A        0      0        2 
  11  chr11_44585827     HCab    T    A        0      0        2 
  11  chr11_44585827     HPrz    T    A        0      0        2 
  11  chr11_44585827     ZBoe    T    A      0.5      1        2 
  11  chr11_44585827     ZGre    T    A        0      0        2 
  11  chr11_44585827     ZHar    T    A        0      0        2 
  11  chr11_44585827   Sample    T    A        0      0        2 
  11  chr11_44618041     AAsi    A    C        1      2        2 
  11  chr11_44618041     AKia    A    C        0      0        2 
  11  chr11_44618041     AOna    A    C        0      0        2 
  11  chr11_44618041     ASom    A    C        1      2        2 
  11  chr11_44618041     HCab    A    C        0      0        2 
  11  chr11_44618041     HPrz    A    C        0      0        2 
  11  chr11_44618041     ZBoe    A    C        0      0        2 
  11  chr11_44618041     ZGre    A    C        0      0        2 
  11  chr11_44618041     ZHar    A    C        0      0        2 
  11  chr11_44618041   Sample    A    C        1      2        2 
  11  chr11_44628124     AAsi    A    G        0      0        2 
  11  chr11_44628124     AKia    A    G        0      0        2 
  11  chr11_44628124     AOna    A    G        0      0        2 
  11  chr11_44628124     ASom    A    G        0      0        2 
  11  chr11_44628124     HCab    A    G        0      0        2 
  11  chr11_44628124     HPrz    A    G      0.5      1        2 
  11  chr11_44628124     ZBoe    A    G        0      0        2 
  11  chr11_44628124     ZGre    A    G        0      0        2 
  11  chr11_44628124     ZHar    A    G        0      0        2 
  11  chr11_44628124   Sample    A    G        0      0        2 
  11  chr11_44631136     AAsi    T    C        0      0        2 
  11  chr11_44631136     AKia    T    C        0      0        2 
  11  chr11_44631136     AOna    T    C        0      0        2 
  11  chr11_44631136     ASom    T    C        0      0        2 
  11  chr11_44631136     HCab    T    C        0      0        2 
  11  chr11_44631136     HPrz    T    C        0      0        2 
  11  chr11_44631136     ZBoe    T    C        0      0        2 
  11  chr11_44631136     ZGre    T    C        0      0        2 
  11  chr11_44631136     ZHar    T    C      0.5      1        2 
  11  chr11_44631136   Sample    T    C        0      0        2 
  11  chr11_44648168     AAsi    A    C        0      0        2 
  11  chr11_44648168     AKia    A    C        1      2        2 
  11  chr11_44648168     AOna    A    C        0      0        2 
  11  chr11_44648168     ASom    A    C        0      0        2 
  11  chr11_44648168     HCab    A    C        0      0        2 
  11  chr11_44648168     HPrz    A    C        0      0        2 
  11  chr11_44648168     ZBoe    A    C        0      0        2 
  11  chr11_44648168     ZGre    A    C        0      0        2 
  11  chr11_44648168     ZHar    A    C        0      0        2 
  11  chr11_44648168   Sample    A    C        0      0        2 
  11  chr11_44648211     AAsi    G    A        0      0        2 
  11  chr11_44648211     AKia    G    A        0      0        2 
  11  chr11_44648211     AOna    G    A        0      0        2 
  11  chr11_44648211     ASom    G    A        0      0        2 
  11  chr11_44648211     HCab    G    A        1      2        2 
  11  chr11_44648211     HPrz    G    A        1      2        2 
  11  chr11_44648211     ZBoe    G    A      0.5      1        2 
  11  chr11_44648211     ZGre    G    A        0      0        2 
  11  chr11_44648211     ZHar    G    A        0      0        2 
  11  chr11_44648211   Sample    G    A        0      0        2 
  11  chr11_44648722     AAsi    G    A        0      0        2 
  11  chr11_44648722     AKia    G    A        0      0        2 
  11  chr11_44648722     AOna    G    A        0      0        2 
  11  chr11_44648722     ASom    G    A        0      0        2 
  11  chr11_44648722     HCab    G    A        0      0        2 
  11  chr11_44648722     HPrz    G    A        0      0        2 
  11  chr11_44648722     ZBoe    G    A      0.5      1        2 
  11  chr11_44648722     ZGre    G    A        0      0        2 
  11  chr11_44648722     ZHar    G    A        0      0        2 
  11  chr11_44648722   Sample    G    A        0      0        2 
  11  chr11_44651758     AAsi    G    C        0      0        2 
  11  chr11_44651758     AKia    G    C        0      0        2 
  11  chr11_44651758     AOna    G    C        0      0        2 
  11  chr11_44651758     ASom    G    C        0      0        2 
  11  chr11_44651758     HCab    G    C        1      2        2 
  11  chr11_44651758     HPrz    G    C        1      2        2 
  11  chr11_44651758     ZBoe    G    C        0      0        2 
  11  chr11_44651758     ZGre    G    C        0      0        2 
  11  chr11_44651758     ZHar    G    C        0      0        2 
  11  chr11_44651758   Sample    G    C        0      0        2 
  11  chr11_44657038     AAsi    A    G        0      0        2 
  11  chr11_44657038     AKia    A    G        0      0        2 
  11  chr11_44657038     AOna    A    G        0      0        2 
  11  chr11_44657038     ASom    A    G        0      0        2 
  11  chr11_44657038     HCab    A    G        0      0        2 
  11  chr11_44657038     HPrz    A    G        0      0        2 
  11  chr11_44657038     ZBoe    A    G        0      0        2 
  11  chr11_44657038     ZGre    A    G        1      2        2 
  11  chr11_44657038     ZHar    A    G        0      0        2 
  11  chr11_44657038   Sample    A    G        0      0        2 
  11  chr11_44665747     AAsi    G    A        0      0        2 
  11  chr11_44665747     AKia    G    A        0      0        2 
  11  chr11_44665747     AOna    G    A        0      0        2 
  11  chr11_44665747     ASom    G    A        0      0        2 
  11  chr11_44665747     HCab    G    A        1      2        2 
  11  chr11_44665747     HPrz    G    A        1      2        2 
  11  chr11_44665747     ZBoe    G    A        0      0        2 
  11  chr11_44665747     ZGre    G    A        0      0        2 
  11  chr11_44665747     ZHar    G    A        0      0        2 
  11  chr11_44665747   Sample    G    A        0      0        2 
  11  chr11_44667404     AAsi    C    G        0      0        2 
  11  chr11_44667404     AKia    C    G        0      0        2 
  11  chr11_44667404     AOna    C    G        1      2        2 
  11  chr11_44667404     ASom    C    G        0      0        2 
  11  chr11_44667404     HCab    C    G        0      0        2 
  11  chr11_44667404     HPrz    C    G        0      0        2 
  11  chr11_44667404     ZBoe    C    G        0      0        2 
  11  chr11_44667404     ZGre    C    G        0      0        2 
  11  chr11_44667404     ZHar    C    G        0      0        2 
  11  chr11_44667404   Sample    C    G        0      0        2 
  11  chr11_44682417     AAsi    C    G        0      0        2 
  11  chr11_44682417     AKia    C    G        0      0        2 
  11  chr11_44682417     AOna    C    G        0      0        2 
  11  chr11_44682417     ASom    C    G        0      0        2 
  11  chr11_44682417     HCab    C    G        0      0        2 
  11  chr11_44682417     HPrz    C    G        0      0        2 
  11  chr11_44682417     ZBoe    C    G        1      2        2 
  11  chr11_44682417     ZGre    C    G        0      0        2 
  11  chr11_44682417     ZHar    C    G        0      0        2 
  11  chr11_44682417   Sample    C    G        0      0        2 
  11  chr11_44685086     AAsi    C    T        0      0        2 
  11  chr11_44685086     AKia    C    T        0      0        2 
  11  chr11_44685086     AOna    C    T        0      0        2 
  11  chr11_44685086     ASom    C    T        0      0        2 
  11  chr11_44685086     HCab    C    T        1      2        2 
  11  chr11_44685086     HPrz    C    T        1      2        2 
  11  chr11_44685086     ZBoe    C    T        0      0        2 
  11  chr11_44685086     ZGre    C    T        0      0        2 
  11  chr11_44685086     ZHar    C    T        0      0        2 
  11  chr11_44685086   Sample    C    T        0      0        2 
  11  chr11_44702203     AAsi    A    G        0      0        2 
  11  chr11_44702203     AKia    A    G        0      0        2 
  11  chr11_44702203     AOna    A    G        0      0        2 
  11  chr11_44702203     ASom    A    G        0      0        2 
  11  chr11_44702203     HCab    A    G        0      0        2 
  11  chr11_44702203     HPrz    A    G        0      0        2 
  11  chr11_44702203     ZBoe    A    G        0      0        2 
  11  chr11_44702203     ZGre    A    G        0      0        2 
  11  chr11_44702203     ZHar    A    G      0.5      1        2 
  11  chr11_44702203   Sample    A    G        0      0        2 
  11  chr11_44722676     AAsi    T    C        0      0        2 
  11  chr11_44722676     AKia    T    C        0      0        2 
  11  chr11_44722676     AOna    T    C        0      0        2 
  11  chr11_44722676     ASom    T    C        0      0        2 
  11  chr11_44722676     HCab    T    C        1      2        2 
  11  chr11_44722676     HPrz    T    C        1      2        2 
  11  chr11_44722676     ZBoe    T    C        0      0        2 
  11  chr11_44722676     ZGre    T    C        0      0        2 
  11  chr11_44722676     ZHar    T    C        0      0        2 
  11  chr11_44722676   Sample    T    C        0      0        2 
  11  chr11_44726878     AAsi    G    A        0      0        2 
  11  chr11_44726878     AKia    G    A        0      0        2 
  11  chr11_44726878     AOna    G    A        0      0        2 
  11  chr11_44726878     ASom    G    A        0      0        2 
  11  chr11_44726878     HCab    G    A        1      2        2 
  11  chr11_44726878     HPrz    G    A        1      2        2 
  11  chr11_44726878     ZBoe    G    A        0      0        2 
  11  chr11_44726878     ZGre    G    A        0      0        2 
  11  chr11_44726878     ZHar    G    A        0      0        2 
  11  chr11_44726878   Sample    G    A        0      0        2 
  11  chr11_44728607     AAsi    A    G        0      0        2 
  11  chr11_44728607     AKia    A    G        0      0        2 
  11  chr11_44728607     AOna    A    G        0      0        2 
  11  chr11_44728607     ASom    A    G        0      0        2 
  11  chr11_44728607     HCab    A    G        1      2        2 
  11  chr11_44728607     HPrz    A    G        1      2        2 
  11  chr11_44728607     ZBoe    A    G        0      0        2 
  11  chr11_44728607     ZGre    A    G        0      0        2 
  11  chr11_44728607     ZHar    A    G        0      0        2 
  11  chr11_44728607   Sample    A    G        0      0        2 
  11  chr11_44738804     AAsi    A    C        0      0        2 
  11  chr11_44738804     AKia    A    C        0      0        2 
  11  chr11_44738804     AOna    A    C        0      0        2 
  11  chr11_44738804     ASom    A    C        0      0        2 
  11  chr11_44738804     HCab    A    C        1      2        2 
  11  chr11_44738804     HPrz    A    C        1      2        2 
  11  chr11_44738804     ZBoe    A    C        0      0        2 
  11  chr11_44738804     ZGre    A    C        0      0        2 
  11  chr11_44738804     ZHar    A    C        0      0        2 
  11  chr11_44738804   Sample    A    C        0      0        2 
  11  chr11_44740914     AAsi    G    A        0      0        2 
  11  chr11_44740914     AKia    G    A        0      0        2 
  11  chr11_44740914     AOna    G    A        0      0        2 
  11  chr11_44740914     ASom    G    A        0      0        2 
  11  chr11_44740914     HCab    G    A        0      0        2 
  11  chr11_44740914     HPrz    G    A        0      0        2 
  11  chr11_44740914     ZBoe    G    A        0      0        2 
  11  chr11_44740914     ZGre    G    A        0      0        2 
  11  chr11_44740914     ZHar    G    A      0.5      1        2 
  11  chr11_44740914   Sample    G    A        0      0        2 
  11  chr11_44753403     AAsi    G    C        0      0        2 
  11  chr11_44753403     AKia    G    C        0      0        2 
  11  chr11_44753403     AOna    G    C        0      0        2 
  11  chr11_44753403     ASom    G    C        0      0        2 
  11  chr11_44753403     HCab    G    C        0      0        2 
  11  chr11_44753403     HPrz    G    C      0.5      1        2 
  11  chr11_44753403     ZBoe    G    C        0      0        2 
  11  chr11_44753403     ZGre    G    C        0      0        2 
  11  chr11_44753403     ZHar    G    C        0      0        2 
  11  chr11_44753403   Sample    G    C        0      0        2 
  11  chr11_44755418     AAsi    T    C        0      0        2 
  11  chr11_44755418     AKia    T    C        0      0        2 
  11  chr11_44755418     AOna    T    C        0      0        2 
  11  chr11_44755418     ASom    T    C        0      0        2 
  11  chr11_44755418     HCab    T    C        1      2        2 
  11  chr11_44755418     HPrz    T    C        1      2        2 
  11  chr11_44755418     ZBoe    T    C        0      0        2 
  11  chr11_44755418     ZGre    T    C        0      0        2 
  11  chr11_44755418     ZHar    T    C        0      0        2 
  11  chr11_44755418   Sample    T    C        0      0        2 
  11  chr11_44760314     AAsi    C    T        0      0        2 
  11  chr11_44760314     AKia    C    T        0      0        2 
  11  chr11_44760314     AOna    C    T        0      0        2 
  11  chr11_44760314     ASom    C    T        0      0        2 
  11  chr11_44760314     HCab    C    T        0      0        2 
  11  chr11_44760314     HPrz    C    T        0      0        2 
  11  chr11_44760314     ZBoe    C    T        0      0        2 
  11  chr11_44760314     ZGre    C    T        0      0        2 
  11  chr11_44760314     ZHar    C    T        1      2        2 
  11  chr11_44760314   Sample    C    T        0      0        2 
  11  chr11_44764161     AAsi    C    T        0      0        2 
  11  chr11_44764161     AKia    C    T        0      0        2 
  11  chr11_44764161     AOna    C    T        0      0        2 
  11  chr11_44764161     ASom    C    T        0      0        2 
  11  chr11_44764161     HCab    C    T        0      0        2 
  11  chr11_44764161     HPrz    C    T        0      0        2 
  11  chr11_44764161     ZBoe    C    T        1      2        2 
  11  chr11_44764161     ZGre    C    T        1      2        2 
  11  chr11_44764161     ZHar    C    T        0      0        2 
  11  chr11_44764161   Sample    C    T        0      0        2 
  11  chr11_44766011     AAsi    C    T        0      0        2 
  11  chr11_44766011     AKia    C    T        0      0        2 
  11  chr11_44766011     AOna    C    T        0      0        2 
  11  chr11_44766011     ASom    C    T        0      0        2 
  11  chr11_44766011     HCab    C    T        0      0        2 
  11  chr11_44766011     HPrz    C    T        0      0        2 
  11  chr11_44766011     ZBoe    C    T        0      0        2 
  11  chr11_44766011     ZGre    C    T        0      0        2 
  11  chr11_44766011     ZHar    C    T        1      2        2 
  11  chr11_44766011   Sample    C    T        0      0        2 
  11  chr11_44772691     AAsi    A    G        0      0        2 
  11  chr11_44772691     AKia    A    G        0      0        2 
  11  chr11_44772691     AOna    A    G        0      0        2 
  11  chr11_44772691     ASom    A    G        0      0        2 
  11  chr11_44772691     HCab    A    G        1      2        2 
  11  chr11_44772691     HPrz    A    G        1      2        2 
  11  chr11_44772691     ZBoe    A    G        0      0        2 
  11  chr11_44772691     ZGre    A    G        0      0        2 
  11  chr11_44772691     ZHar    A    G        0      0        2 
  11  chr11_44772691   Sample    A    G        0      0        2 
  11  chr11_44774096     AAsi    T    C        0      0        2 
  11  chr11_44774096     AKia    T    C        0      0        2 
  11  chr11_44774096     AOna    T    C        0      0        2 
  11  chr11_44774096     ASom    T    C        0      0        2 
  11  chr11_44774096     HCab    T    C        0      0        2 
  11  chr11_44774096     HPrz    T    C        0      0        2 
  11  chr11_44774096     ZBoe    T    C        0      0        2 
  11  chr11_44774096     ZGre    T    C        0      0        2 
  11  chr11_44774096     ZHar    T    C        1      2        2 
  11  chr11_44774096   Sample    T    C        0      0        2 
  11  chr11_44774597     AAsi    T    C        0      0        2 
  11  chr11_44774597     AKia    T    C        1      2        2 
  11  chr11_44774597     AOna    T    C        0      0        2 
  11  chr11_44774597     ASom    T    C        0      0        2 
  11  chr11_44774597     HCab    T    C        0      0        2 
  11  chr11_44774597     HPrz    T    C        0      0        2 
  11  chr11_44774597     ZBoe    T    C        0      0        2 
  11  chr11_44774597     ZGre    T    C        0      0        2 
  11  chr11_44774597     ZHar    T    C        0      0        2 
  11  chr11_44774597   Sample    T    C        0      0        2 
  11  chr11_44775199     AAsi    T    C        0      0        2 
  11  chr11_44775199     AKia    T    C        1      2        2 
  11  chr11_44775199     AOna    T    C        0      0        2 
  11  chr11_44775199     ASom    T    C        0      0        2 
  11  chr11_44775199     HCab    T    C        0      0        2 
  11  chr11_44775199     HPrz    T    C        0      0        2 
  11  chr11_44775199     ZBoe    T    C        0      0        2 
  11  chr11_44775199     ZGre    T    C        0      0        2 
  11  chr11_44775199     ZHar    T    C        0      0        2 
  11  chr11_44775199   Sample    T    C        0      0        2 
  11  chr11_44785151     AAsi    C    T        0      0        2 
  11  chr11_44785151     AKia    C    T        0      0        2 
  11  chr11_44785151     AOna    C    T        0      0        2 
  11  chr11_44785151     ASom    C    T        0      0        2 
  11  chr11_44785151     HCab    C    T        1      2        2 
  11  chr11_44785151     HPrz    C    T        1      2        2 
  11  chr11_44785151     ZBoe    C    T        0      0        2 
  11  chr11_44785151     ZGre    C    T        0      0        2 
  11  chr11_44785151     ZHar    C    T        0      0        2 
  11  chr11_44785151   Sample    C    T        0      0        2 
  11  chr11_44790385     AAsi    T    C        0      0        2 
  11  chr11_44790385     AKia    T    C        0      0        2 
  11  chr11_44790385     AOna    T    C        1      2        2 
  11  chr11_44790385     ASom    T    C        0      0        2 
  11  chr11_44790385     HCab    T    C        0      0        2 
  11  chr11_44790385     HPrz    T    C        0      0        2 
  11  chr11_44790385     ZBoe    T    C        0      0        2 
  11  chr11_44790385     ZGre    T    C        0      0        2 
  11  chr11_44790385     ZHar    T    C        0      0        2 
  11  chr11_44790385   Sample    T    C        0      0        2 
  11  chr11_44792775     AAsi    T    G        0      0        2 
  11  chr11_44792775     AKia    T    G        0      0        2 
  11  chr11_44792775     AOna    T    G        0      0        2 
  11  chr11_44792775     ASom    T    G        0      0        2 
  11  chr11_44792775     HCab    T    G      0.5      1        2 
  11  chr11_44792775     HPrz    T    G        0      0        2 
  11  chr11_44792775     ZBoe    T    G        0      0        2 
  11  chr11_44792775     ZGre    T    G        0      0        2 
  11  chr11_44792775     ZHar    T    G        0      0        2 
  11  chr11_44792775   Sample    T    G        0      0        2 
  11  chr11_44799197     AAsi    A    G        0      0        2 
  11  chr11_44799197     AKia    A    G        0      0        2 
  11  chr11_44799197     AOna    A    G        0      0        2 
  11  chr11_44799197     ASom    A    G        0      0        2 
  11  chr11_44799197     HCab    A    G        0      0        2 
  11  chr11_44799197     HPrz    A    G        0      0        2 
  11  chr11_44799197     ZBoe    A    G      0.5      1        2 
  11  chr11_44799197     ZGre    A    G        0      0        2 
  11  chr11_44799197     ZHar    A    G        0      0        2 
  11  chr11_44799197   Sample    A    G        0      0        2 
  11  chr11_44806780     AAsi    A    G        0      0        2 
  11  chr11_44806780     AKia    A    G        0      0        2 
  11  chr11_44806780     AOna    A    G        0      0        2 
  11  chr11_44806780     ASom    A    G        0      0        2 
  11  chr11_44806780     HCab    A    G        1      2        2 
  11  chr11_44806780     HPrz    A    G        1      2        2 
  11  chr11_44806780     ZBoe    A    G        0      0        2 
  11  chr11_44806780     ZGre    A    G        0      0        2 
  11  chr11_44806780     ZHar    A    G        0      0        2 
  11  chr11_44806780   Sample    A    G        0      0        2 
  11  chr11_44808274     AAsi    G    T        0      0        2 
  11  chr11_44808274     AKia    G    T        0      0        2 
  11  chr11_44808274     AOna    G    T        0      0        2 
  11  chr11_44808274     ASom    G    T        0      0        2 
  11  chr11_44808274     HCab    G    T        1      2        2 
  11  chr11_44808274     HPrz    G    T        1      2        2 
  11  chr11_44808274     ZBoe    G    T        0      0        2 
  11  chr11_44808274     ZGre    G    T        0      0        2 
  11  chr11_44808274     ZHar    G    T        0      0        2 
  11  chr11_44808274   Sample    G    T        0      0        2 
  11  chr11_44808876     AAsi    G    A        0      0        2 
  11  chr11_44808876     AKia    G    A        0      0        2 
  11  chr11_44808876     AOna    G    A        0      0        2 
  11  chr11_44808876     ASom    G    A        0      0        2 
  11  chr11_44808876     HCab    G    A        1      2        2 
  11  chr11_44808876     HPrz    G    A        1      2        2 
  11  chr11_44808876     ZBoe    G    A        0      0        2 
  11  chr11_44808876     ZGre    G    A        0      0        2 
  11  chr11_44808876     ZHar    G    A        0      0        2 
  11  chr11_44808876   Sample    G    A        0      0        2 
  11  chr11_44811575     AAsi    C    G        0      0        2 
  11  chr11_44811575     AKia    C    G        0      0        2 
  11  chr11_44811575     AOna    C    G        0      0        2 
  11  chr11_44811575     ASom    C    G        0      0        2 
  11  chr11_44811575     HCab    C    G        0      0        2 
  11  chr11_44811575     HPrz    C    G      0.5      1        2 
  11  chr11_44811575     ZBoe    C    G        0      0        2 
  11  chr11_44811575     ZGre    C    G        0      0        2 
  11  chr11_44811575     ZHar    C    G        0      0        2 
  11  chr11_44811575   Sample    C    G        0      0        2 
  11  chr11_44816504     AAsi    G    C        0      0        2 
  11  chr11_44816504     AKia    G    C        1      2        2 
  11  chr11_44816504     AOna    G    C        1      2        2 
  11  chr11_44816504     ASom    G    C        0      0        2 
  11  chr11_44816504     HCab    G    C        0      0        2 
  11  chr11_44816504     HPrz    G    C        0      0        2 
  11  chr11_44816504     ZBoe    G    C        0      0        2 
  11  chr11_44816504     ZGre    G    C        0      0        2 
  11  chr11_44816504     ZHar    G    C        0      0        2 
  11  chr11_44816504   Sample    G    C        0      0        2 
  11  chr11_44818350     AAsi    G    C        0      0        2 
  11  chr11_44818350     AKia    G    C        0      0        2 
  11  chr11_44818350     AOna    G    C        0      0        2 
  11  chr11_44818350     ASom    G    C        0      0        2 
  11  chr11_44818350     HCab    G    C        0      0        2 
  11  chr11_44818350     HPrz    G    C        0      0        2 
  11  chr11_44818350     ZBoe    G    C      0.5      1        2 
  11  chr11_44818350     ZGre    G    C        0      0        2 
  11  chr11_44818350     ZHar    G    C        0      0        2 
  11  chr11_44818350   Sample    G    C        0      0        2 
  11  chr11_44819006     AAsi    C    G        0      0        2 
  11  chr11_44819006     AKia    C    G      0.5      1        2 
  11  chr11_44819006     AOna    C    G        0      0        2 
  11  chr11_44819006     ASom    C    G        0      0        2 
  11  chr11_44819006     HCab    C    G        0      0        2 
  11  chr11_44819006     HPrz    C    G        0      0        2 
  11  chr11_44819006     ZBoe    C    G        0      0        2 
  11  chr11_44819006     ZGre    C    G        0      0        2 
  11  chr11_44819006     ZHar    C    G        0      0        2 
  11  chr11_44819006   Sample    C    G        0      0        2 
  11  chr11_44820950     AAsi    C    T        0      0        2 
  11  chr11_44820950     AKia    C    T        0      0        2 
  11  chr11_44820950     AOna    C    T        0      0        2 
  11  chr11_44820950     ASom    C    T        0      0        2 
  11  chr11_44820950     HCab    C    T        0      0        2 
  11  chr11_44820950     HPrz    C    T      0.5      1        2 
  11  chr11_44820950     ZBoe    C    T        0      0        2 
  11  chr11_44820950     ZGre    C    T        0      0        2 
  11  chr11_44820950     ZHar    C    T        0      0        2 
  11  chr11_44820950   Sample    C    T        0      0        2 
  11  chr11_44827314     AAsi    C    G        0      0        2 
  11  chr11_44827314     AKia    C    G        0      0        2 
  11  chr11_44827314     AOna    C    G        0      0        2 
  11  chr11_44827314     ASom    C    G        0      0        2 
  11  chr11_44827314     HCab    C    G        0      0        2 
  11  chr11_44827314     HPrz    C    G        0      0        2 
  11  chr11_44827314     ZBoe    C    G        1      2        2 
  11  chr11_44827314     ZGre    C    G        0      0        2 
  11  chr11_44827314     ZHar    C    G        0      0        2 
  11  chr11_44827314   Sample    C    G        0      0        2 
  11  chr11_44839057     AAsi    A    C        0      0        2 
  11  chr11_44839057     AKia    A    C        0      0        2 
  11  chr11_44839057     AOna    A    C        0      0        2 
  11  chr11_44839057     ASom    A    C        0      0        2 
  11  chr11_44839057     HCab    A    C        1      2        2 
  11  chr11_44839057     HPrz    A    C        1      2        2 
  11  chr11_44839057     ZBoe    A    C        0      0        2 
  11  chr11_44839057     ZGre    A    C        0      0        2 
  11  chr11_44839057     ZHar    A    C        0      0        2 
  11  chr11_44839057   Sample    A    C        0      0        2 
  11  chr11_44845994     AAsi    T    G        1      2        2 
  11  chr11_44845994     AKia    T    G        0      0        2 
  11  chr11_44845994     AOna    T    G        0      0        2 
  11  chr11_44845994     ASom    T    G        1      2        2 
  11  chr11_44845994     HCab    T    G        0      0        2 
  11  chr11_44845994     HPrz    T    G        0      0        2 
  11  chr11_44845994     ZBoe    T    G        0      0        2 
  11  chr11_44845994     ZGre    T    G        0      0        2 
  11  chr11_44845994     ZHar    T    G        0      0        2 
  11  chr11_44845994   Sample    T    G        1      2        2 
  11  chr11_44848927     AAsi    C    A        0      0        2 
  11  chr11_44848927     AKia    C    A        1      2        2 
  11  chr11_44848927     AOna    C    A        1      2        2 
  11  chr11_44848927     ASom    C    A        0      0        2 
  11  chr11_44848927     HCab    C    A        0      0        2 
  11  chr11_44848927     HPrz    C    A        0      0        2 
  11  chr11_44848927     ZBoe    C    A        0      0        2 
  11  chr11_44848927     ZGre    C    A        0      0        2 
  11  chr11_44848927     ZHar    C    A        0      0        2 
  11  chr11_44848927   Sample    C    A        0      0        2 
  11  chr11_44858711     AAsi    C    T        1      2        2 
  11  chr11_44858711     AKia    C    T        0      0        2 
  11  chr11_44858711     AOna    C    T        0      0        2 
  11  chr11_44858711     ASom    C    T        0      0        2 
  11  chr11_44858711     HCab    C    T        0      0        2 
  11  chr11_44858711     HPrz    C    T        0      0        2 
  11  chr11_44858711     ZBoe    C    T        0      0        2 
  11  chr11_44858711     ZGre    C    T        0      0        2 
  11  chr11_44858711     ZHar    C    T        0      0        2 
  11  chr11_44858711   Sample    C    T        0      0        2 
  11  chr11_44863158     AAsi    G    C        1      2        2 
  11  chr11_44863158     AKia    G    C        0      0        2 
  11  chr11_44863158     AOna    G    C        0      0        2 
  11  chr11_44863158     ASom    G    C        0      0        2 
  11  chr11_44863158     HCab    G    C        0      0        2 
  11  chr11_44863158     HPrz    G    C        0      0        2 
  11  chr11_44863158     ZBoe    G    C        0      0        2 
  11  chr11_44863158     ZGre    G    C        0      0        2 
  11  chr11_44863158     ZHar    G    C        0      0        2 
  11  chr11_44863158   Sample    G    C        1      2        2 
  11  chr11_44865915     AAsi    C    T        0      0        2 
  11  chr11_44865915     AKia    C    T        0      0        2 
  11  chr11_44865915     AOna    C    T        0      0        2 
  11  chr11_44865915     ASom    C    T        0      0        2 
  11  chr11_44865915     HCab    C    T        1      2        2 
  11  chr11_44865915     HPrz    C    T        1      2        2 
  11  chr11_44865915     ZBoe    C    T        0      0        2 
  11  chr11_44865915     ZGre    C    T        0      0        2 
  11  chr11_44865915     ZHar    C    T        0      0        2 
  11  chr11_44865915   Sample    C    T        0      0        2 
  11  chr11_44867518     AAsi    C    T        0      0        2 
  11  chr11_44867518     AKia    C    T        0      0        2 
  11  chr11_44867518     AOna    C    T        0      0        2 
  11  chr11_44867518     ASom    C    T        0      0        2 
  11  chr11_44867518     HCab    C    T      0.5      1        2 
  11  chr11_44867518     HPrz    C    T        1      2        2 
  11  chr11_44867518     ZBoe    C    T        0      0        2 
  11  chr11_44867518     ZGre    C    T        0      0        2 
  11  chr11_44867518     ZHar    C    T        0      0        2 
  11  chr11_44867518   Sample    C    T        0      0        2 
  11  chr11_44884475     AAsi    G    A        1      2        2 
  11  chr11_44884475     AKia    G    A        0      0        2 
  11  chr11_44884475     AOna    G    A        0      0        2 
  11  chr11_44884475     ASom    G    A        1      2        2 
  11  chr11_44884475     HCab    G    A        0      0        2 
  11  chr11_44884475     HPrz    G    A        0      0        2 
  11  chr11_44884475     ZBoe    G    A        0      0        2 
  11  chr11_44884475     ZGre    G    A        0      0        2 
  11  chr11_44884475     ZHar    G    A        0      0        2 
  11  chr11_44884475   Sample    G    A        1      2        2 
  11  chr11_44885654     AAsi    C    T        0      0        2 
  11  chr11_44885654     AKia    C    T        0      0        2 
  11  chr11_44885654     AOna    C    T        0      0        2 
  11  chr11_44885654     ASom    C    T        0      0        2 
  11  chr11_44885654     HCab    C    T      0.5      1        2 
  11  chr11_44885654     HPrz    C    T        0      0        2 
  11  chr11_44885654     ZBoe    C    T        0      0        2 
  11  chr11_44885654     ZGre    C    T        0      0        2 
  11  chr11_44885654     ZHar    C    T        0      0        2 
  11  chr11_44885654   Sample    C    T        0      0        2 
  11  chr11_44886095     AAsi    A    G        0      0        2 
  11  chr11_44886095     AKia    A    G        0      0        2 
  11  chr11_44886095     AOna    A    G        0      0        2 
  11  chr11_44886095     ASom    A    G        0      0        2 
  11  chr11_44886095     HCab    A    G        1      2        2 
  11  chr11_44886095     HPrz    A    G        1      2        2 
  11  chr11_44886095     ZBoe    A    G        0      0        2 
  11  chr11_44886095     ZGre    A    G        0      0        2 
  11  chr11_44886095     ZHar    A    G        0      0        2 
  11  chr11_44886095   Sample    A    G        0      0        2 
  11  chr11_44890181     AAsi    T    C        0      0        2 
  11  chr11_44890181     AKia    T    C        0      0        2 
  11  chr11_44890181     AOna    T    C        0      0        2 
  11  chr11_44890181     ASom    T    C        0      0        2 
  11  chr11_44890181     HCab    T    C      0.5      1        2 
  11  chr11_44890181     HPrz    T    C        0      0        2 
  11  chr11_44890181     ZBoe    T    C        0      0        2 
  11  chr11_44890181     ZGre    T    C        0      0        2 
  11  chr11_44890181     ZHar    T    C        0      0        2 
  11  chr11_44890181   Sample    T    C        0      0        2 
  11  chr11_44890447     AAsi    G    C        1      2        2 
  11  chr11_44890447     AKia    G    C        0      0        2 
  11  chr11_44890447     AOna    G    C        0      0        2 
  11  chr11_44890447     ASom    G    C        1      2        2 
  11  chr11_44890447     HCab    G    C        0      0        2 
  11  chr11_44890447     HPrz    G    C        0      0        2 
  11  chr11_44890447     ZBoe    G    C        0      0        2 
  11  chr11_44890447     ZGre    G    C        0      0        2 
  11  chr11_44890447     ZHar    G    C        0      0        2 
  11  chr11_44890447   Sample    G    C        1      2        2 
  11  chr11_44895960     AAsi    T    C        0      0        2 
  11  chr11_44895960     AKia    T    C        0      0        2 
  11  chr11_44895960     AOna    T    C      0.5      1        2 
  11  chr11_44895960     ASom    T    C        0      0        2 
  11  chr11_44895960     HCab    T    C        0      0        2 
  11  chr11_44895960     HPrz    T    C        0      0        2 
  11  chr11_44895960     ZBoe    T    C        0      0        2 
  11  chr11_44895960     ZGre    T    C        0      0        2 
  11  chr11_44895960     ZHar    T    C        0      0        2 
  11  chr11_44895960   Sample    T    C        0      0        2 
  11  chr11_44898599     AAsi    T    C        1      2        2 
  11  chr11_44898599     AKia    T    C        0      0        2 
  11  chr11_44898599     AOna    T    C        0      0        2 
  11  chr11_44898599     ASom    T    C        1      2        2 
  11  chr11_44898599     HCab    T    C        0      0        2 
  11  chr11_44898599     HPrz    T    C        0      0        2 
  11  chr11_44898599     ZBoe    T    C        0      0        2 
  11  chr11_44898599     ZGre    T    C        0      0        2 
  11  chr11_44898599     ZHar    T    C        0      0        2 
  11  chr11_44898599   Sample    T    C        1      2        2 
  11  chr11_44900679     AAsi    T    C        0      0        2 
  11  chr11_44900679     AKia    T    C        0      0        2 
  11  chr11_44900679     AOna    T    C        0      0        2 
  11  chr11_44900679     ASom    T    C        0      0        2 
  11  chr11_44900679     HCab    T    C        1      2        2 
  11  chr11_44900679     HPrz    T    C        1      2        2 
  11  chr11_44900679     ZBoe    T    C        0      0        2 
  11  chr11_44900679     ZGre    T    C        0      0        2 
  11  chr11_44900679     ZHar    T    C        0      0        2 
  11  chr11_44900679   Sample    T    C        0      0        2 
  11  chr11_44905720     AAsi    T    A        0      0        2 
  11  chr11_44905720     AKia    T    A        1      2        2 
  11  chr11_44905720     AOna    T    A        1      2        2 
  11  chr11_44905720     ASom    T    A        0      0        2 
  11  chr11_44905720     HCab    T    A        0      0        2 
  11  chr11_44905720     HPrz    T    A        0      0        2 
  11  chr11_44905720     ZBoe    T    A        0      0        2 
  11  chr11_44905720     ZGre    T    A        0      0        2 
  11  chr11_44905720     ZHar    T    A        0      0        2 
  11  chr11_44905720   Sample    T    A        0      0        2 
  11  chr11_44907248     AAsi    G    A        0      0        2 
  11  chr11_44907248     AKia    G    A        1      2        2 
  11  chr11_44907248     AOna    G    A        0      0        2 
  11  chr11_44907248     ASom    G    A        0      0        2 
  11  chr11_44907248     HCab    G    A        0      0        2 
  11  chr11_44907248     HPrz    G    A        0      0        2 
  11  chr11_44907248     ZBoe    G    A        0      0        2 
  11  chr11_44907248     ZGre    G    A        0      0        2 
  11  chr11_44907248     ZHar    G    A        0      0        2 
  11  chr11_44907248   Sample    G    A        0      0        2 
  11  chr11_44909398     AAsi    A    G        0      0        2 
  11  chr11_44909398     AKia    A    G        0      0        2 
  11  chr11_44909398     AOna    A    G      0.5      1        2 
  11  chr11_44909398     ASom    A    G        0      0        2 
  11  chr11_44909398     HCab    A    G        0      0        2 
  11  chr11_44909398     HPrz    A    G        0      0        2 
  11  chr11_44909398     ZBoe    A    G        0      0        2 
  11  chr11_44909398     ZGre    A    G        0      0        2 
  11  chr11_44909398     ZHar    A    G        0      0        2 
  11  chr11_44909398   Sample    A    G        0      0        2 
  11  chr11_44919985     AAsi    G    A        0      0        2 
  11  chr11_44919985     AKia    G    A        0      0        2 
  11  chr11_44919985     AOna    G    A        0      0        2 
  11  chr11_44919985     ASom    G    A        0      0        2 
  11  chr11_44919985     HCab    G    A        0      0        2 
  11  chr11_44919985     HPrz    G    A        0      0        2 
  11  chr11_44919985     ZBoe    G    A        1      2        2 
  11  chr11_44919985     ZGre    G    A        0      0        2 
  11  chr11_44919985     ZHar    G    A        0      0        2 
  11  chr11_44919985   Sample    G    A        0      0        2 
  11  chr11_44923849     AAsi    A    G        0      0        2 
  11  chr11_44923849     AKia    A    G        0      0        2 
  11  chr11_44923849     AOna    A    G        0      0        2 
  11  chr11_44923849     ASom    A    G        0      0        2 
  11  chr11_44923849     HCab    A    G        1      2        2 
  11  chr11_44923849     HPrz    A    G        1      2        2 
  11  chr11_44923849     ZBoe    A    G        0      0        2 
  11  chr11_44923849     ZGre    A    G        0      0        2 
  11  chr11_44923849     ZHar    A    G        0      0        2 
  11  chr11_44923849   Sample    A    G        0      0        2 
  11  chr11_44928373     AAsi    G    A        0      0        2 
  11  chr11_44928373     AKia    G    A        0      0        2 
  11  chr11_44928373     AOna    G    A        0      0        2 
  11  chr11_44928373     ASom    G    A        0      0        2 
  11  chr11_44928373     HCab    G    A        0      0        2 
  11  chr11_44928373     HPrz    G    A        0      0        2 
  11  chr11_44928373     ZBoe    G    A        0      0        2 
  11  chr11_44928373     ZGre    G    A        1      2        2 
  11  chr11_44928373     ZHar    G    A        0      0        2 
  11  chr11_44928373   Sample    G    A        0      0        2 
  11  chr11_44932835     AAsi    C    T        1      2        2 
  11  chr11_44932835     AKia    C    T        0      0        2 
  11  chr11_44932835     AOna    C    T        0      0        2 
  11  chr11_44932835     ASom    C    T        1      2        2 
  11  chr11_44932835     HCab    C    T        0      0        2 
  11  chr11_44932835     HPrz    C    T        0      0        2 
  11  chr11_44932835     ZBoe    C    T        0      0        2 
  11  chr11_44932835     ZGre    C    T        0      0        2 
  11  chr11_44932835     ZHar    C    T        0      0        2 
  11  chr11_44932835   Sample    C    T        1      2        2 
  11  chr11_44935821     AAsi    T    G        0      0        2 
  11  chr11_44935821     AKia    T    G        0      0        2 
  11  chr11_44935821     AOna    T    G        0      0        2 
  11  chr11_44935821     ASom    T    G        0      0        2 
  11  chr11_44935821     HCab    T    G      0.5      1        2 
  11  chr11_44935821     HPrz    T    G        0      0        2 
  11  chr11_44935821     ZBoe    T    G        0      0        2 
  11  chr11_44935821     ZGre    T    G        0      0        2 
  11  chr11_44935821     ZHar    T    G        0      0        2 
  11  chr11_44935821   Sample    T    G        0      0        2 
  11  chr11_44943484     AAsi    G    A        0      0        2 
  11  chr11_44943484     AKia    G    A        0      0        2 
  11  chr11_44943484     AOna    G    A        0      0        2 
  11  chr11_44943484     ASom    G    A        0      0        2 
  11  chr11_44943484     HCab    G    A        0      0        2 
  11  chr11_44943484     HPrz    G    A        0      0        2 
  11  chr11_44943484     ZBoe    G    A        1      2        2 
  11  chr11_44943484     ZGre    G    A        1      2        2 
  11  chr11_44943484     ZHar    G    A        1      2        2 
  11  chr11_44943484   Sample    G    A        0      0        2 
  11  chr11_44948114     AAsi    T    G        0      0        2 
  11  chr11_44948114     AKia    T    G        0      0        2 
  11  chr11_44948114     AOna    T    G        0      0        2 
  11  chr11_44948114     ASom    T    G        0      0        2 
  11  chr11_44948114     HCab    T    G        0      0        2 
  11  chr11_44948114     HPrz    T    G        0      0        2 
  11  chr11_44948114     ZBoe    T    G        0      0        2 
  11  chr11_44948114     ZGre    T    G        0      0        2 
  11  chr11_44948114     ZHar    T    G      0.5      1        2 
  11  chr11_44948114   Sample    T    G        0      0        2 
  11  chr11_44952290     AAsi    T    C        0      0        2 
  11  chr11_44952290     AKia    T    C        0      0        2 
  11  chr11_44952290     AOna    T    C        0      0        2 
  11  chr11_44952290     ASom    T    C        0      0        2 
  11  chr11_44952290     HCab    T    C        0      0        2 
  11  chr11_44952290     HPrz    T    C        0      0        2 
  11  chr11_44952290     ZBoe    T    C      0.5      1        2 
  11  chr11_44952290     ZGre    T    C        0      0        2 
  11  chr11_44952290     ZHar    T    C        0      0        2 
  11  chr11_44952290   Sample    T    C        0      0        2 
  11  chr11_44953989     AAsi    T    C        0      0        2 
  11  chr11_44953989     AKia    T    C        1      2        2 
  11  chr11_44953989     AOna    T    C        0      0        2 
  11  chr11_44953989     ASom    T    C        0      0        2 
  11  chr11_44953989     HCab    T    C        0      0        2 
  11  chr11_44953989     HPrz    T    C        0      0        2 
  11  chr11_44953989     ZBoe    T    C        0      0        2 
  11  chr11_44953989     ZGre    T    C        0      0        2 
  11  chr11_44953989     ZHar    T    C        0      0        2 
  11  chr11_44953989   Sample    T    C        0      0        2 
  11  chr11_44956425     AAsi    G    C        1      2        2 
  11  chr11_44956425     AKia    G    C        1      2        2 
  11  chr11_44956425     AOna    G    C        1      2        2 
  11  chr11_44956425     ASom    G    C        1      2        2 
  11  chr11_44956425     HCab    G    C        0      0        2 
  11  chr11_44956425     HPrz    G    C        0      0        2 
  11  chr11_44956425     ZBoe    G    C        0      0        2 
  11  chr11_44956425     ZGre    G    C        0      0        2 
  11  chr11_44956425     ZHar    G    C        0      0        2 
  11  chr11_44956425   Sample    G    C        1      2        2 
  11  chr11_44958349     AAsi    A    G        0      0        2 
  11  chr11_44958349     AKia    A    G        0      0        2 
  11  chr11_44958349     AOna    A    G        0      0        2 
  11  chr11_44958349     ASom    A    G        0      0        2 
  11  chr11_44958349     HCab    A    G        1      2        2 
  11  chr11_44958349     HPrz    A    G        1      2        2 
  11  chr11_44958349     ZBoe    A    G        0      0        2 
  11  chr11_44958349     ZGre    A    G        0      0        2 
  11  chr11_44958349     ZHar    A    G        0      0        2 
  11  chr11_44958349   Sample    A    G        1      2        2 
  11  chr11_44972767     AAsi    C    T        0      0        2 
  11  chr11_44972767     AKia    C    T        0      0        2 
  11  chr11_44972767     AOna    C    T        0      0        2 
  11  chr11_44972767     ASom    C    T        0      0        2 
  11  chr11_44972767     HCab    C    T        0      0        2 
  11  chr11_44972767     HPrz    C    T        0      0        2 
  11  chr11_44972767     ZBoe    C    T        0      0        2 
  11  chr11_44972767     ZGre    C    T        0      0        2 
  11  chr11_44972767     ZHar    C    T      0.5      1        2 
  11  chr11_44972767   Sample    C    T        0      0        2 
  11  chr11_44975888     AAsi    A    T        1      2        2 
  11  chr11_44975888     AKia    A    T        0      0        2 
  11  chr11_44975888     AOna    A    T        0      0        2 
  11  chr11_44975888     ASom    A    T        0      0        2 
  11  chr11_44975888     HCab    A    T        0      0        2 
  11  chr11_44975888     HPrz    A    T        0      0        2 
  11  chr11_44975888     ZBoe    A    T        0      0        2 
  11  chr11_44975888     ZGre    A    T        0      0        2 
  11  chr11_44975888     ZHar    A    T        0      0        2 
  11  chr11_44975888   Sample    A    T        1      2        2 
  11  chr11_44980185     AAsi    A    G        0      0        2 
  11  chr11_44980185     AKia    A    G        0      0        2 
  11  chr11_44980185     AOna    A    G        0      0        2 
  11  chr11_44980185     ASom    A    G        0      0        2 
  11  chr11_44980185     HCab    A    G        0      0        2 
  11  chr11_44980185     HPrz    A    G        0      0        2 
  11  chr11_44980185     ZBoe    A    G      0.5      1        2 
  11  chr11_44980185     ZGre    A    G        0      0        2 
  11  chr11_44980185     ZHar    A    G        0      0        2 
  11  chr11_44980185   Sample    A    G        0      0        2 
  11  chr11_44982360     AAsi    C    A        0      0        2 
  11  chr11_44982360     AKia    C    A        0      0        2 
  11  chr11_44982360     AOna    C    A        0      0        2 
  11  chr11_44982360     ASom    C    A        0      0        2 
  11  chr11_44982360     HCab    C    A        0      0        2 
  11  chr11_44982360     HPrz    C    A      0.5      1        2 
  11  chr11_44982360     ZBoe    C    A        0      0        2 
  11  chr11_44982360     ZGre    C    A        0      0        2 
  11  chr11_44982360     ZHar    C    A        0      0        2 
  11  chr11_44982360   Sample    C    A        0      0        2 
  11  chr11_44984972     AAsi    C    G        0      0        2 
  11  chr11_44984972     AKia    C    G        0      0        2 
  11  chr11_44984972     AOna    C    G      0.5      1        2 
  11  chr11_44984972     ASom    C    G        0      0        2 
  11  chr11_44984972     HCab    C    G        0      0        2 
  11  chr11_44984972     HPrz    C    G        0      0        2 
  11  chr11_44984972     ZBoe    C    G        0      0        2 
  11  chr11_44984972     ZGre    C    G        0      0        2 
  11  chr11_44984972     ZHar    C    G        0      0        2 
  11  chr11_44984972   Sample    C    G        0      0        2 
  11  chr11_44987047     AAsi    A    G        0      0        2 
  11  chr11_44987047     AKia    A    G        0      0        2 
  11  chr11_44987047     AOna    A    G        0      0        2 
  11  chr11_44987047     ASom    A    G        0      0        2 
  11  chr11_44987047     HCab    A    G        1      2        2 
  11  chr11_44987047     HPrz    A    G        1      2        2 
  11  chr11_44987047     ZBoe    A    G        0      0        2 
  11  chr11_44987047     ZGre    A    G        0      0        2 
  11  chr11_44987047     ZHar    A    G        0      0        2 
  11  chr11_44987047   Sample    A    G        0      0        2 
  11  chr11_44988599     AAsi    C    A        0      0        2 
  11  chr11_44988599     AKia    C    A        0      0        2 
  11  chr11_44988599     AOna    C    A        0      0        2 
  11  chr11_44988599     ASom    C    A        0      0        2 
  11  chr11_44988599     HCab    C    A        1      2        2 
  11  chr11_44988599     HPrz    C    A        1      2        2 
  11  chr11_44988599     ZBoe    C    A        0      0        2 
  11  chr11_44988599     ZGre    C    A        0      0        2 
  11  chr11_44988599     ZHar    C    A        0      0        2 
  11  chr11_44988599   Sample    C    A        0      0        2 
  11  chr11_44996085     AAsi    C    T        0      0        2 
  11  chr11_44996085     AKia    C    T        0      0        2 
  11  chr11_44996085     AOna    C    T        0      0        2 
  11  chr11_44996085     ASom    C    T        0      0        2 
  11  chr11_44996085     HCab    C    T        1      2        2 
  11  chr11_44996085     HPrz    C    T        1      2        2 
  11  chr11_44996085     ZBoe    C    T        0      0        2 
  11  chr11_44996085     ZGre    C    T        0      0        2 
  11  chr11_44996085     ZHar    C    T        0      0        2 
  11  chr11_44996085   Sample    C    T        0      0        2 
  11  chr11_45000719     AAsi    G    A        0      0        2 
  11  chr11_45000719     AKia    G    A        0      0        2 
  11  chr11_45000719     AOna    G    A        0      0        2 
  11  chr11_45000719     ASom    G    A        0      0        2 
  11  chr11_45000719     HCab    G    A        0      0        2 
  11  chr11_45000719     HPrz    G    A      0.5      1        2 
  11  chr11_45000719     ZBoe    G    A        0      0        2 
  11  chr11_45000719     ZGre    G    A        0      0        2 
  11  chr11_45000719     ZHar    G    A        0      0        2 
  11  chr11_45000719   Sample    G    A        0      0        2 
  11  chr11_45005306     AAsi    C    T        0      0        2 
  11  chr11_45005306     AKia    C    T        0      0        2 
  11  chr11_45005306     AOna    C    T        0      0        2 
  11  chr11_45005306     ASom    C    T        0      0        2 
  11  chr11_45005306     HCab    C    T        0      0        2 
  11  chr11_45005306     HPrz    C    T      0.5      1        2 
  11  chr11_45005306     ZBoe    C    T        0      0        2 
  11  chr11_45005306     ZGre    C    T        0      0        2 
  11  chr11_45005306     ZHar    C    T        0      0        2 
  11  chr11_45005306   Sample    C    T        0      0        2 
  11  chr11_45017932     AAsi    A    G        0      0        2 
  11  chr11_45017932     AKia    A    G        0      0        2 
  11  chr11_45017932     AOna    A    G        0      0        2 
  11  chr11_45017932     ASom    A    G        0      0        2 
  11  chr11_45017932     HCab    A    G        0      0        2 
  11  chr11_45017932     HPrz    A    G        0      0        2 
  11  chr11_45017932     ZBoe    A    G        0      0        2 
  11  chr11_45017932     ZGre    A    G        0      0        2 
  11  chr11_45017932     ZHar    A    G      0.5      1        2 
  11  chr11_45017932   Sample    A    G        0      0        2 
  11  chr11_45027112     AAsi    C    T        0      0        2 
  11  chr11_45027112     AKia    C    T        1      2        2 
  11  chr11_45027112     AOna    C    T        1      2        2 
  11  chr11_45027112     ASom    C    T        0      0        2 
  11  chr11_45027112     HCab    C    T        1      2        2 
  11  chr11_45027112     HPrz    C    T        1      2        2 
  11  chr11_45027112     ZBoe    C    T        0      0        2 
  11  chr11_45027112     ZGre    C    T        0      0        2 
  11  chr11_45027112     ZHar    C    T        0      0        2 
  11  chr11_45027112   Sample    C    T        0      0        2 
  11  chr11_45035025     AAsi    T    C        0      0        2 
  11  chr11_45035025     AKia    T    C        0      0        2 
  11  chr11_45035025     AOna    T    C        0      0        2 
  11  chr11_45035025     ASom    T    C        0      0        2 
  11  chr11_45035025     HCab    T    C        1      2        2 
  11  chr11_45035025     HPrz    T    C        0      0        2 
  11  chr11_45035025     ZBoe    T    C        0      0        2 
  11  chr11_45035025     ZGre    T    C        0      0        2 
  11  chr11_45035025     ZHar    T    C        0      0        2 
  11  chr11_45035025   Sample    T    C        0      0        2 
  11  chr11_45037829     AAsi    T    G        0      0        2 
  11  chr11_45037829     AKia    T    G        0      0        2 
  11  chr11_45037829     AOna    T    G        0      0        2 
  11  chr11_45037829     ASom    T    G        0      0        2 
  11  chr11_45037829     HCab    T    G        1      2        2 
  11  chr11_45037829     HPrz    T    G        1      2        2 
  11  chr11_45037829     ZBoe    T    G        0      0        2 
  11  chr11_45037829     ZGre    T    G        0      0        2 
  11  chr11_45037829     ZHar    T    G        0      0        2 
  11  chr11_45037829   Sample    T    G        0      0        2 
  11  chr11_45042570     AAsi    C    T        0      0        2 
  11  chr11_45042570     AKia    C    T        0      0        2 
  11  chr11_45042570     AOna    C    T        0      0        2 
  11  chr11_45042570     ASom    C    T        0      0        2 
  11  chr11_45042570     HCab    C    T        0      0        2 
  11  chr11_45042570     HPrz    C    T        0      0        2 
  11  chr11_45042570     ZBoe    C    T      0.5      1        2 
  11  chr11_45042570     ZGre    C    T        0      0        2 
  11  chr11_45042570     ZHar    C    T        0      0        2 
  11  chr11_45042570   Sample    C    T        0      0        2 
  11  chr11_45044175     AAsi    C    T        0      0        2 
  11  chr11_45044175     AKia    C    T        0      0        2 
  11  chr11_45044175     AOna    C    T        0      0        2 
  11  chr11_45044175     ASom    C    T        0      0        2 
  11  chr11_45044175     HCab    C    T        0      0        2 
  11  chr11_45044175     HPrz    C    T        0      0        2 
  11  chr11_45044175     ZBoe    C    T        0      0        2 
  11  chr11_45044175     ZGre    C    T        0      0        2 
  11  chr11_45044175     ZHar    C    T      0.5      1        2 
  11  chr11_45044175   Sample    C    T        0      0        2 
  11  chr11_45062714     AAsi    C    T        1      2        2 
  11  chr11_45062714     AKia    C    T        0      0        2 
  11  chr11_45062714     AOna    C    T        0      0        2 
  11  chr11_45062714     ASom    C    T        0      0        2 
  11  chr11_45062714     HCab    C    T        0      0        2 
  11  chr11_45062714     HPrz    C    T        0      0        2 
  11  chr11_45062714     ZBoe    C    T        0      0        2 
  11  chr11_45062714     ZGre    C    T        0      0        2 
  11  chr11_45062714     ZHar    C    T        0      0        2 
  11  chr11_45062714   Sample    C    T        1      2        2 
  11  chr11_45066555     AAsi    C    A        0      0        2 
  11  chr11_45066555     AKia    C    A        0      0        2 
  11  chr11_45066555     AOna    C    A        0      0        2 
  11  chr11_45066555     ASom    C    A        0      0        2 
  11  chr11_45066555     HCab    C    A        0      0        2 
  11  chr11_45066555     HPrz    C    A        0      0        2 
  11  chr11_45066555     ZBoe    C    A        0      0        2 
  11  chr11_45066555     ZGre    C    A        1      2        2 
  11  chr11_45066555     ZHar    C    A        0      0        2 
  11  chr11_45066555   Sample    C    A        0      0        2 
  11  chr11_45070396     AAsi    A    G        0      0        2 
  11  chr11_45070396     AKia    A    G        1      2        2 
  11  chr11_45070396     AOna    A    G        0      0        2 
  11  chr11_45070396     ASom    A    G        0      0        2 
  11  chr11_45070396     HCab    A    G        0      0        2 
  11  chr11_45070396     HPrz    A    G        0      0        2 
  11  chr11_45070396     ZBoe    A    G        0      0        2 
  11  chr11_45070396     ZGre    A    G        0      0        2 
  11  chr11_45070396     ZHar    A    G        0      0        2 
  11  chr11_45070396   Sample    A    G        0      0        2 
  11  chr11_45071048     AAsi    A    G        0      0        2 
  11  chr11_45071048     AKia    A    G        0      0        2 
  11  chr11_45071048     AOna    A    G        0      0        2 
  11  chr11_45071048     ASom    A    G        0      0        2 
  11  chr11_45071048     HCab    A    G        1      2        2 
  11  chr11_45071048     HPrz    A    G        1      2        2 
  11  chr11_45071048     ZBoe    A    G        0      0        2 
  11  chr11_45071048     ZGre    A    G        0      0        2 
  11  chr11_45071048     ZHar    A    G        0      0        2 
  11  chr11_45071048   Sample    A    G        0      0        2 
  11  chr11_45085371     AAsi    G    C        0      0        2 
  11  chr11_45085371     AKia    G    C        0      0        2 
  11  chr11_45085371     AOna    G    C        0      0        2 
  11  chr11_45085371     ASom    G    C        0      0        2 
  11  chr11_45085371     HCab    G    C        0      0        2 
  11  chr11_45085371     HPrz    G    C        0      0        2 
  11  chr11_45085371     ZBoe    G    C        0      0        2 
  11  chr11_45085371     ZGre    G    C        0      0        2 
  11  chr11_45085371     ZHar    G    C      0.5      1        2 
  11  chr11_45085371   Sample    G    C        0      0        2 
  11  chr11_45085408     AAsi    C    T        1      2        2 
  11  chr11_45085408     AKia    C    T        0      0        2 
  11  chr11_45085408     AOna    C    T        0      0        2 
  11  chr11_45085408     ASom    C    T        1      2        2 
  11  chr11_45085408     HCab    C    T        0      0        2 
  11  chr11_45085408     HPrz    C    T        0      0        2 
  11  chr11_45085408     ZBoe    C    T        0      0        2 
  11  chr11_45085408     ZGre    C    T        0      0        2 
  11  chr11_45085408     ZHar    C    T        0      0        2 
  11  chr11_45085408   Sample    C    T        1      2        2 
  11  chr11_45096439     AAsi    T    A        0      0        2 
  11  chr11_45096439     AKia    T    A        0      0        2 
  11  chr11_45096439     AOna    T    A        0      0        2 
  11  chr11_45096439     ASom    T    A        0      0        2 
  11  chr11_45096439     HCab    T    A        0      0        2 
  11  chr11_45096439     HPrz    T    A        0      0        2 
  11  chr11_45096439     ZBoe    T    A        0      0        2 
  11  chr11_45096439     ZGre    T    A        1      2        2 
  11  chr11_45096439     ZHar    T    A        0      0        2 
  11  chr11_45096439   Sample    T    A        0      0        2 
  11  chr11_45100766     AAsi    T    A        0      0        2 
  11  chr11_45100766     AKia    T    A        0      0        2 
  11  chr11_45100766     AOna    T    A        0      0        2 
  11  chr11_45100766     ASom    T    A        0      0        2 
  11  chr11_45100766     HCab    T    A        0      0        2 
  11  chr11_45100766     HPrz    T    A        0      0        2 
  11  chr11_45100766     ZBoe    T    A      0.5      1        2 
  11  chr11_45100766     ZGre    T    A        0      0        2 
  11  chr11_45100766     ZHar    T    A        0      0        2 
  11  chr11_45100766   Sample    T    A        0      0        2 
  11  chr11_45104576     AAsi    G    A        0      0        2 
  11  chr11_45104576     AKia    G    A        0      0        2 
  11  chr11_45104576     AOna    G    A        0      0        2 
  11  chr11_45104576     ASom    G    A        0      0        2 
  11  chr11_45104576     HCab    G    A        0      0        2 
  11  chr11_45104576     HPrz    G    A        0      0        2 
  11  chr11_45104576     ZBoe    G    A      0.5      1        2 
  11  chr11_45104576     ZGre    G    A        0      0        2 
  11  chr11_45104576     ZHar    G    A        0      0        2 
  11  chr11_45104576   Sample    G    A        0      0        2 
  11  chr11_45120372     AAsi    C    T        0      0        2 
  11  chr11_45120372     AKia    C    T        0      0        2 
  11  chr11_45120372     AOna    C    T        0      0        2 
  11  chr11_45120372     ASom    C    T        0      0        2 
  11  chr11_45120372     HCab    C    T        1      2        2 
  11  chr11_45120372     HPrz    C    T        1      2        2 
  11  chr11_45120372     ZBoe    C    T        0      0        2 
  11  chr11_45120372     ZGre    C    T        0      0        2 
  11  chr11_45120372     ZHar    C    T        0      0        2 
  11  chr11_45120372   Sample    C    T        0      0        2 
  11  chr11_45141107     AAsi    C    T        0      0        2 
  11  chr11_45141107     AKia    C    T        0      0        2 
  11  chr11_45141107     AOna    C    T        0      0        2 
  11  chr11_45141107     ASom    C    T        0      0        2 
  11  chr11_45141107     HCab    C    T        0      0        2 
  11  chr11_45141107     HPrz    C    T        0      0        2 
  11  chr11_45141107     ZBoe    C    T        0      0        2 
  11  chr11_45141107     ZGre    C    T        0      0        2 
  11  chr11_45141107     ZHar    C    T      0.5      1        2 
  11  chr11_45141107   Sample    C    T        0      0        2 
  11  chr11_45143642     AAsi    C    T        0      0        2 
  11  chr11_45143642     AKia    C    T        0      0        2 
  11  chr11_45143642     AOna    C    T        0      0        2 
  11  chr11_45143642     ASom    C    T        0      0        2 
  11  chr11_45143642     HCab    C    T        1      2        2 
  11  chr11_45143642     HPrz    C    T        1      2        2 
  11  chr11_45143642     ZBoe    C    T        0      0        2 
  11  chr11_45143642     ZGre    C    T        0      0        2 
  11  chr11_45143642     ZHar    C    T        0      0        2 
  11  chr11_45143642   Sample    C    T        0      0        2 
  11  chr11_45149248     AAsi    G    A        0      0        2 
  11  chr11_45149248     AKia    G    A        1      2        2 
  11  chr11_45149248     AOna    G    A        1      2        2 
  11  chr11_45149248     ASom    G    A        0      0        2 
  11  chr11_45149248     HCab    G    A        0      0        2 
  11  chr11_45149248     HPrz    G    A        0      0        2 
  11  chr11_45149248     ZBoe    G    A        0      0        2 
  11  chr11_45149248     ZGre    G    A        0      0        2 
  11  chr11_45149248     ZHar    G    A        0      0        2 
  11  chr11_45149248   Sample    G    A        0      0        2 
  11  chr11_45150731     AAsi    T    C        0      0        2 
  11  chr11_45150731     AKia    T    C        0      0        2 
  11  chr11_45150731     AOna    T    C        0      0        2 
  11  chr11_45150731     ASom    T    C        0      0        2 
  11  chr11_45150731     HCab    T    C        0      0        2 
  11  chr11_45150731     HPrz    T    C      0.5      1        2 
  11  chr11_45150731     ZBoe    T    C        0      0        2 
  11  chr11_45150731     ZGre    T    C        0      0        2 
  11  chr11_45150731     ZHar    T    C        0      0        2 
  11  chr11_45150731   Sample    T    C        0      0        2 
  11  chr11_45154236     AAsi    G    A        0      0        2 
  11  chr11_45154236     AKia    G    A        1      2        2 
  11  chr11_45154236     AOna    G    A        1      2        2 
  11  chr11_45154236     ASom    G    A        0      0        2 
  11  chr11_45154236     HCab    G    A        0      0        2 
  11  chr11_45154236     HPrz    G    A        0      0        2 
  11  chr11_45154236     ZBoe    G    A        0      0        2 
  11  chr11_45154236     ZGre    G    A        0      0        2 
  11  chr11_45154236     ZHar    G    A        0      0        2 
  11  chr11_45154236   Sample    G    A        0      0        2 
  11  chr11_45154282     AAsi    C    G        0      0        2 
  11  chr11_45154282     AKia    C    G        0      0        2 
  11  chr11_45154282     AOna    C    G        0      0        2 
  11  chr11_45154282     ASom    C    G        0      0        2 
  11  chr11_45154282     HCab    C    G        0      0        2 
  11  chr11_45154282     HPrz    C    G        0      0        2 
  11  chr11_45154282     ZBoe    C    G      0.5      1        2 
  11  chr11_45154282     ZGre    C    G        0      0        2 
  11  chr11_45154282     ZHar    C    G        0      0        2 
  11  chr11_45154282   Sample    C    G        0      0        2 
  11  chr11_45161840     AAsi    A    G        0      0        2 
  11  chr11_45161840     AKia    A    G        0      0        2 
  11  chr11_45161840     AOna    A    G        0      0        2 
  11  chr11_45161840     ASom    A    G        0      0        2 
  11  chr11_45161840     HCab    A    G        0      0        2 
  11  chr11_45161840     HPrz    A    G        0      0        2 
  11  chr11_45161840     ZBoe    A    G        0      0        2 
  11  chr11_45161840     ZGre    A    G        1      2        2 
  11  chr11_45161840     ZHar    A    G        0      0        2 
  11  chr11_45161840   Sample    A    G        0      0        2 
  11  chr11_45162572     AAsi    C    G        0      0        2 
  11  chr11_45162572     AKia    C    G        1      2        2 
  11  chr11_45162572     AOna    C    G        1      2        2 
  11  chr11_45162572     ASom    C    G        0      0        2 
  11  chr11_45162572     HCab    C    G        0      0        2 
  11  chr11_45162572     HPrz    C    G        0      0        2 
  11  chr11_45162572     ZBoe    C    G        0      0        2 
  11  chr11_45162572     ZGre    C    G        0      0        2 
  11  chr11_45162572     ZHar    C    G        0      0        2 
  11  chr11_45162572   Sample    C    G        0      0        2 
  11  chr11_45169552     AAsi    C    G        0      0        2 
  11  chr11_45169552     AKia    C    G        0      0        2 
  11  chr11_45169552     AOna    C    G        0      0        2 
  11  chr11_45169552     ASom    C    G        0      0        2 
  11  chr11_45169552     HCab    C    G        1      2        2 
  11  chr11_45169552     HPrz    C    G        1      2        2 
  11  chr11_45169552     ZBoe    C    G        0      0        2 
  11  chr11_45169552     ZGre    C    G        0      0        2 
  11  chr11_45169552     ZHar    C    G        0      0        2 
  11  chr11_45169552   Sample    C    G        0      0        2 
  11  chr11_45171741     AAsi    T    C        0      0        2 
  11  chr11_45171741     AKia    T    C        0      0        2 
  11  chr11_45171741     AOna    T    C        0      0        2 
  11  chr11_45171741     ASom    T    C        0      0        2 
  11  chr11_45171741     HCab    T    C        0      0        2 
  11  chr11_45171741     HPrz    T    C        0      0        2 
  11  chr11_45171741     ZBoe    T    C      0.5      1        2 
  11  chr11_45171741     ZGre    T    C        0      0        2 
  11  chr11_45171741     ZHar    T    C        0      0        2 
  11  chr11_45171741   Sample    T    C        0      0        2 
  11  chr11_45178394     AAsi    A    C        0      0        2 
  11  chr11_45178394     AKia    A    C        0      0        2 
  11  chr11_45178394     AOna    A    C        0      0        2 
  11  chr11_45178394     ASom    A    C        0      0        2 
  11  chr11_45178394     HCab    A    C        0      0        2 
  11  chr11_45178394     HPrz    A    C        0      0        2 
  11  chr11_45178394     ZBoe    A    C        0      0        2 
  11  chr11_45178394     ZGre    A    C        0      0        2 
  11  chr11_45178394     ZHar    A    C      0.5      1        2 
  11  chr11_45178394   Sample    A    C        0      0        2 
  11  chr11_45179473     AAsi    T    G        0      0        2 
  11  chr11_45179473     AKia    T    G        0      0        2 
  11  chr11_45179473     AOna    T    G        0      0        2 
  11  chr11_45179473     ASom    T    G        0      0        2 
  11  chr11_45179473     HCab    T    G        0      0        2 
  11  chr11_45179473     HPrz    T    G        0      0        2 
  11  chr11_45179473     ZBoe    T    G      0.5      1        2 
  11  chr11_45179473     ZGre    T    G        0      0        2 
  11  chr11_45179473     ZHar    T    G        0      0        2 
  11  chr11_45179473   Sample    T    G        0      0        2 
  11  chr11_45179601     AAsi    T    C        0      0        2 
  11  chr11_45179601     AKia    T    C        1      2        2 
  11  chr11_45179601     AOna    T    C        0      0        2 
  11  chr11_45179601     ASom    T    C        0      0        2 
  11  chr11_45179601     HCab    T    C        0      0        2 
  11  chr11_45179601     HPrz    T    C        0      0        2 
  11  chr11_45179601     ZBoe    T    C        0      0        2 
  11  chr11_45179601     ZGre    T    C        0      0        2 
  11  chr11_45179601     ZHar    T    C        0      0        2 
  11  chr11_45179601   Sample    T    C        0      0        2 
  11  chr11_45193121     AAsi    C    T        0      0        2 
  11  chr11_45193121     AKia    C    T        0      0        2 
  11  chr11_45193121     AOna    C    T        0      0        2 
  11  chr11_45193121     ASom    C    T        0      0        2 
  11  chr11_45193121     HCab    C    T        0      0        2 
  11  chr11_45193121     HPrz    C    T        0      0        2 
  11  chr11_45193121     ZBoe    C    T        1      2        2 
  11  chr11_45193121     ZGre    C    T        0      0        2 
  11  chr11_45193121     ZHar    C    T        0      0        2 
  11  chr11_45193121   Sample    C    T        0      0        2 
  11  chr11_45195618     AAsi    C    G        0      0        2 
  11  chr11_45195618     AKia    C    G        0      0        2 
  11  chr11_45195618     AOna    C    G        0      0        2 
  11  chr11_45195618     ASom    C    G        0      0        2 
  11  chr11_45195618     HCab    C    G        0      0        2 
  11  chr11_45195618     HPrz    C    G        0      0        2 
  11  chr11_45195618     ZBoe    C    G        0      0        2 
  11  chr11_45195618     ZGre    C    G        0      0        2 
  11  chr11_45195618     ZHar    C    G        1      2        2 
  11  chr11_45195618   Sample    C    G        0      0        2 
  11  chr11_45197100     AAsi    A    G        0      0        2 
  11  chr11_45197100     AKia    A    G        0      0        2 
  11  chr11_45197100     AOna    A    G      0.5      1        2 
  11  chr11_45197100     ASom    A    G        0      0        2 
  11  chr11_45197100     HCab    A    G        0      0        2 
  11  chr11_45197100     HPrz    A    G        0      0        2 
  11  chr11_45197100     ZBoe    A    G        0      0        2 
  11  chr11_45197100     ZGre    A    G        0      0        2 
  11  chr11_45197100     ZHar    A    G        0      0        2 
  11  chr11_45197100   Sample    A    G        0      0        2 
  11  chr11_45207179     AAsi    C    G        0      0        2 
  11  chr11_45207179     AKia    C    G        0      0        2 
  11  chr11_45207179     AOna    C    G        0      0        2 
  11  chr11_45207179     ASom    C    G        0      0        2 
  11  chr11_45207179     HCab    C    G        0      0        2 
  11  chr11_45207179     HPrz    C    G        0      0        2 
  11  chr11_45207179     ZBoe    C    G        1      2        2 
  11  chr11_45207179     ZGre    C    G        0      0        2 
  11  chr11_45207179     ZHar    C    G        0      0        2 
  11  chr11_45207179   Sample    C    G        0      0        2 
  11  chr11_45214154     AAsi    T    C        0      0        2 
  11  chr11_45214154     AKia    T    C        0      0        2 
  11  chr11_45214154     AOna    T    C        0      0        2 
  11  chr11_45214154     ASom    T    C        0      0        2 
  11  chr11_45214154     HCab    T    C        0      0        2 
  11  chr11_45214154     HPrz    T    C        0      0        2 
  11  chr11_45214154     ZBoe    T    C        1      2        2 
  11  chr11_45214154     ZGre    T    C        1      2        2 
  11  chr11_45214154     ZHar    T    C        0      0        2 
  11  chr11_45214154   Sample    T    C        0      0        2 
  11  chr11_45218302     AAsi    C    T        0      0        2 
  11  chr11_45218302     AKia    C    T        0      0        2 
  11  chr11_45218302     AOna    C    T        0      0        2 
  11  chr11_45218302     ASom    C    T        0      0        2 
  11  chr11_45218302     HCab    C    T        1      2        2 
  11  chr11_45218302     HPrz    C    T        1      2        2 
  11  chr11_45218302     ZBoe    C    T        0      0        2 
  11  chr11_45218302     ZGre    C    T        0      0        2 
  11  chr11_45218302     ZHar    C    T        0      0        2 
  11  chr11_45218302   Sample    C    T        0      0        2 
  11  chr11_45230256     AAsi    T    G        0      0        2 
  11  chr11_45230256     AKia    T    G        0      0        2 
  11  chr11_45230256     AOna    T    G        0      0        2 
  11  chr11_45230256     ASom    T    G        0      0        2 
  11  chr11_45230256     HCab    T    G        0      0        2 
  11  chr11_45230256     HPrz    T    G        0      0        2 
  11  chr11_45230256     ZBoe    T    G      0.5      1        2 
  11  chr11_45230256     ZGre    T    G        0      0        2 
  11  chr11_45230256     ZHar    T    G        0      0        2 
  11  chr11_45230256   Sample    T    G        0      0        2 
  11  chr11_45237959     AAsi    G    A        0      0        2 
  11  chr11_45237959     AKia    G    A        0      0        2 
  11  chr11_45237959     AOna    G    A        0      0        2 
  11  chr11_45237959     ASom    G    A        0      0        2 
  11  chr11_45237959     HCab    G    A        0      0        2 
  11  chr11_45237959     HPrz    G    A        1      2        2 
  11  chr11_45237959     ZBoe    G    A        0      0        2 
  11  chr11_45237959     ZGre    G    A        0      0        2 
  11  chr11_45237959     ZHar    G    A        0      0        2 
  11  chr11_45237959   Sample    G    A        0      0        2 
  11  chr11_45241813     AAsi    A    G        0      0        2 
  11  chr11_45241813     AKia    A    G        0      0        2 
  11  chr11_45241813     AOna    A    G        0      0        2 
  11  chr11_45241813     ASom    A    G        0      0        2 
  11  chr11_45241813     HCab    A    G        0      0        2 
  11  chr11_45241813     HPrz    A    G        0      0        2 
  11  chr11_45241813     ZBoe    A    G      0.5      1        2 
  11  chr11_45241813     ZGre    A    G        0      0        2 
  11  chr11_45241813     ZHar    A    G        0      0        2 
  11  chr11_45241813   Sample    A    G        0      0        2 
  11  chr11_45242160     AAsi    A    G        0      0        2 
  11  chr11_45242160     AKia    A    G        0      0        2 
  11  chr11_45242160     AOna    A    G        0      0        2 
  11  chr11_45242160     ASom    A    G        0      0        2 
  11  chr11_45242160     HCab    A    G        0      0        2 
  11  chr11_45242160     HPrz    A    G        0      0        2 
  11  chr11_45242160     ZBoe    A    G        1      2        2 
  11  chr11_45242160     ZGre    A    G        1      2        2 
  11  chr11_45242160     ZHar    A    G        0      0        2 
  11  chr11_45242160   Sample    A    G        0      0        2 
  11  chr11_45243560     AAsi    A    G        1      2        2 
  11  chr11_45243560     AKia    A    G        1      2        2 
  11  chr11_45243560     AOna    A    G        1      2        2 
  11  chr11_45243560     ASom    A    G        1      2        2 
  11  chr11_45243560     HCab    A    G        0      0        2 
  11  chr11_45243560     HPrz    A    G        0      0        2 
  11  chr11_45243560     ZBoe    A    G        0      0        2 
  11  chr11_45243560     ZGre    A    G        0      0        2 
  11  chr11_45243560     ZHar    A    G        0      0        2 
  11  chr11_45243560   Sample    A    G        1      2        2 
  11  chr11_45243900     AAsi    C    G        0      0        2 
  11  chr11_45243900     AKia    C    G        0      0        2 
  11  chr11_45243900     AOna    C    G      0.5      1        2 
  11  chr11_45243900     ASom    C    G        0      0        2 
  11  chr11_45243900     HCab    C    G        0      0        2 
  11  chr11_45243900     HPrz    C    G        0      0        2 
  11  chr11_45243900     ZBoe    C    G        0      0        2 
  11  chr11_45243900     ZGre    C    G        0      0        2 
  11  chr11_45243900     ZHar    C    G        0      0        2 
  11  chr11_45243900   Sample    C    G        0      0        2 
  11  chr11_45249408     AAsi    T    C        0      0        2 
  11  chr11_45249408     AKia    T    C        0      0        2 
  11  chr11_45249408     AOna    T    C        0      0        2 
  11  chr11_45249408     ASom    T    C        0      0        2 
  11  chr11_45249408     HCab    T    C        0      0        2 
  11  chr11_45249408     HPrz    T    C        0      0        2 
  11  chr11_45249408     ZBoe    T    C        0      0        2 
  11  chr11_45249408     ZGre    T    C        0      0        2 
  11  chr11_45249408     ZHar    T    C        1      2        2 
  11  chr11_45249408   Sample    T    C        0      0        2 
```
