## Supplementary File 1. Zonkey (Schubert et al. 2017) report for donkey specimen Ancient1. for "No genetic evidence yet for hinnies at Mazongshan (400-160 BCE), northwestern China": incl_ts.frq.strat (part 152 of 303)

```
  11  chr11_45250493     AAsi    A    G        0      0        2 
  11  chr11_45250493     AKia    A    G        0      0        2 
  11  chr11_45250493     AOna    A    G        0      0        2 
  11  chr11_45250493     ASom    A    G        0      0        2 
  11  chr11_45250493     HCab    A    G      0.5      1        2 
  11  chr11_45250493     HPrz    A    G        0      0        2 
  11  chr11_45250493     ZBoe    A    G        0      0        2 
  11  chr11_45250493     ZGre    A    G        0      0        2 
  11  chr11_45250493     ZHar    A    G        0      0        2 
  11  chr11_45250493   Sample    A    G        0      0        2 
  11  chr11_45252868     AAsi    A    G        0      0        2 
  11  chr11_45252868     AKia    A    G        0      0        2 
  11  chr11_45252868     AOna    A    G        0      0        2 
  11  chr11_45252868     ASom    A    G        0      0        2 
  11  chr11_45252868     HCab    A    G      0.5      1        2 
  11  chr11_45252868     HPrz    A    G        0      0        2 
  11  chr11_45252868     ZBoe    A    G        0      0        2 
  11  chr11_45252868     ZGre    A    G        0      0        2 
  11  chr11_45252868     ZHar    A    G        0      0        2 
  11  chr11_45252868   Sample    A    G        0      0        2 
  11  chr11_45256241     AAsi    G    A        0      0        2 
  11  chr11_45256241     AKia    G    A        0      0        2 
  11  chr11_45256241     AOna    G    A        0      0        2 
  11  chr11_45256241     ASom    G    A        0      0        2 
  11  chr11_45256241     HCab    G    A      0.5      1        2 
  11  chr11_45256241     HPrz    G    A        1      2        2 
  11  chr11_45256241     ZBoe    G    A        0      0        2 
  11  chr11_45256241     ZGre    G    A        0      0        2 
  11  chr11_45256241     ZHar    G    A        0      0        2 
  11  chr11_45256241   Sample    G    A        0      0        2 
  11  chr11_45256283     AAsi    G    C        0      0        2 
  11  chr11_45256283     AKia    G    C        0      0        2 
  11  chr11_45256283     AOna    G    C        0      0        2 
  11  chr11_45256283     ASom    G    C        0      0        2 
  11  chr11_45256283     HCab    G    C        0      0        2 
  11  chr11_45256283     HPrz    G    C        0      0        2 
  11  chr11_45256283     ZBoe    G    C        0      0        2 
  11  chr11_45256283     ZGre    G    C        1      2        2 
  11  chr11_45256283     ZHar    G    C        0      0        2 
  11  chr11_45256283   Sample    G    C        0      0        2 
  11  chr11_45262205     AAsi    A    G        0      0        2 
  11  chr11_45262205     AKia    A    G        0      0        2 
  11  chr11_45262205     AOna    A    G        0      0        2 
  11  chr11_45262205     ASom    A    G        0      0        2 
  11  chr11_45262205     HCab    A    G        0      0        2 
  11  chr11_45262205     HPrz    A    G        0      0        2 
  11  chr11_45262205     ZBoe    A    G        0      0        2 
  11  chr11_45262205     ZGre    A    G        0      0        2 
  11  chr11_45262205     ZHar    A    G      0.5      1        2 
  11  chr11_45262205   Sample    A    G        0      0        2 
  11  chr11_45263188     AAsi    A    G        0      0        2 
  11  chr11_45263188     AKia    A    G        1      2        2 
  11  chr11_45263188     AOna    A    G        0      0        2 
  11  chr11_45263188     ASom    A    G        0      0        2 
  11  chr11_45263188     HCab    A    G        0      0        2 
  11  chr11_45263188     HPrz    A    G        0      0        2 
  11  chr11_45263188     ZBoe    A    G        0      0        2 
  11  chr11_45263188     ZGre    A    G        0      0        2 
  11  chr11_45263188     ZHar    A    G        0      0        2 
  11  chr11_45263188   Sample    A    G        0      0        2 
  11  chr11_45268713     AAsi    C    A        0      0        2 
  11  chr11_45268713     AKia    C    A        0      0        2 
  11  chr11_45268713     AOna    C    A        0      0        2 
  11  chr11_45268713     ASom    C    A        0      0        2 
  11  chr11_45268713     HCab    C    A        1      2        2 
  11  chr11_45268713     HPrz    C    A        1      2        2 
  11  chr11_45268713     ZBoe    C    A        0      0        2 
  11  chr11_45268713     ZGre    C    A        0      0        2 
  11  chr11_45268713     ZHar    C    A        0      0        2 
  11  chr11_45268713   Sample    C    A        0      0        2 
  11  chr11_45273023     AAsi    T    G        0      0        2 
  11  chr11_45273023     AKia    T    G        0      0        2 
  11  chr11_45273023     AOna    T    G        0      0        2 
  11  chr11_45273023     ASom    T    G        0      0        2 
  11  chr11_45273023     HCab    T    G        0      0        2 
  11  chr11_45273023     HPrz    T    G        0      0        2 
  11  chr11_45273023     ZBoe    T    G        1      2        2 
  11  chr11_45273023     ZGre    T    G        0      0        2 
  11  chr11_45273023     ZHar    T    G        0      0        2 
  11  chr11_45273023   Sample    T    G        0      0        2 
  11  chr11_45274992     AAsi    C    T        0      0        2 
  11  chr11_45274992     AKia    C    T        0      0        2 
  11  chr11_45274992     AOna    C    T        0      0        2 
  11  chr11_45274992     ASom    C    T        0      0        2 
  11  chr11_45274992     HCab    C    T      0.5      1        2 
  11  chr11_45274992     HPrz    C    T        0      0        2 
  11  chr11_45274992     ZBoe    C    T        0      0        2 
  11  chr11_45274992     ZGre    C    T        0      0        2 
  11  chr11_45274992     ZHar    C    T        0      0        2 
  11  chr11_45274992   Sample    C    T        0      0        2 
  11  chr11_45275565     AAsi    T    C        0      0        2 
  11  chr11_45275565     AKia    T    C        0      0        2 
  11  chr11_45275565     AOna    T    C        0      0        2 
  11  chr11_45275565     ASom    T    C        1      2        2 
  11  chr11_45275565     HCab    T    C        0      0        2 
  11  chr11_45275565     HPrz    T    C        0      0        2 
  11  chr11_45275565     ZBoe    T    C        0      0        2 
  11  chr11_45275565     ZGre    T    C        0      0        2 
  11  chr11_45275565     ZHar    T    C        0      0        2 
  11  chr11_45275565   Sample    T    C        0      0        2 
  11  chr11_45282831     AAsi    C    T        0      0        2 
  11  chr11_45282831     AKia    C    T        0      0        2 
  11  chr11_45282831     AOna    C    T        0      0        2 
  11  chr11_45282831     ASom    C    T        0      0        2 
  11  chr11_45282831     HCab    C    T        1      2        2 
  11  chr11_45282831     HPrz    C    T        1      2        2 
  11  chr11_45282831     ZBoe    C    T        0      0        2 
  11  chr11_45282831     ZGre    C    T        0      0        2 
  11  chr11_45282831     ZHar    C    T        0      0        2 
  11  chr11_45282831   Sample    C    T        0      0        2 
  11  chr11_45289309     AAsi    C    A        0      0        2 
  11  chr11_45289309     AKia    C    A        0      0        2 
  11  chr11_45289309     AOna    C    A        0      0        2 
  11  chr11_45289309     ASom    C    A        0      0        2 
  11  chr11_45289309     HCab    C    A        0      0        2 
  11  chr11_45289309     HPrz    C    A        0      0        2 
  11  chr11_45289309     ZBoe    C    A        0      0        2 
  11  chr11_45289309     ZGre    C    A        1      2        2 
  11  chr11_45289309     ZHar    C    A        0      0        2 
  11  chr11_45289309   Sample    C    A        0      0        2 
  11  chr11_45289520     AAsi    G    A        0      0        2 
  11  chr11_45289520     AKia    G    A        0      0        2 
  11  chr11_45289520     AOna    G    A        0      0        2 
  11  chr11_45289520     ASom    G    A        0      0        2 
  11  chr11_45289520     HCab    G    A        1      2        2 
  11  chr11_45289520     HPrz    G    A        1      2        2 
  11  chr11_45289520     ZBoe    G    A        0      0        2 
  11  chr11_45289520     ZGre    G    A        0      0        2 
  11  chr11_45289520     ZHar    G    A        0      0        2 
  11  chr11_45289520   Sample    G    A        0      0        2 
  11  chr11_45294956     AAsi    G    A        0      0        2 
  11  chr11_45294956     AKia    G    A        0      0        2 
  11  chr11_45294956     AOna    G    A        0      0        2 
  11  chr11_45294956     ASom    G    A        0      0        2 
  11  chr11_45294956     HCab    G    A        0      0        2 
  11  chr11_45294956     HPrz    G    A        0      0        2 
  11  chr11_45294956     ZBoe    G    A        0      0        2 
  11  chr11_45294956     ZGre    G    A        1      2        2 
  11  chr11_45294956     ZHar    G    A        0      0        2 
  11  chr11_45294956   Sample    G    A        0      0        2 
  11  chr11_45297647     AAsi    T    C        0      0        2 
  11  chr11_45297647     AKia    T    C        0      0        2 
  11  chr11_45297647     AOna    T    C        0      0        2 
  11  chr11_45297647     ASom    T    C        0      0        2 
  11  chr11_45297647     HCab    T    C        1      2        2 
  11  chr11_45297647     HPrz    T    C        1      2        2 
  11  chr11_45297647     ZBoe    T    C        0      0        2 
  11  chr11_45297647     ZGre    T    C        0      0        2 
  11  chr11_45297647     ZHar    T    C        0      0        2 
  11  chr11_45297647   Sample    T    C        0      0        2 
  11  chr11_45298544     AAsi    T    C        0      0        2 
  11  chr11_45298544     AKia    T    C        0      0        2 
  11  chr11_45298544     AOna    T    C        0      0        2 
  11  chr11_45298544     ASom    T    C        0      0        2 
  11  chr11_45298544     HCab    T    C        1      2        2 
  11  chr11_45298544     HPrz    T    C        1      2        2 
  11  chr11_45298544     ZBoe    T    C        0      0        2 
  11  chr11_45298544     ZGre    T    C        0      0        2 
  11  chr11_45298544     ZHar    T    C        0      0        2 
  11  chr11_45298544   Sample    T    C        0      0        2 
  11  chr11_45299148     AAsi    G    A        0      0        2 
  11  chr11_45299148     AKia    G    A        0      0        2 
  11  chr11_45299148     AOna    G    A        0      0        2 
  11  chr11_45299148     ASom    G    A        0      0        2 
  11  chr11_45299148     HCab    G    A        1      2        2 
  11  chr11_45299148     HPrz    G    A        1      2        2 
  11  chr11_45299148     ZBoe    G    A        0      0        2 
  11  chr11_45299148     ZGre    G    A        0      0        2 
  11  chr11_45299148     ZHar    G    A        0      0        2 
  11  chr11_45299148   Sample    G    A        0      0        2 
  11  chr11_45299952     AAsi    T    A        0      0        2 
  11  chr11_45299952     AKia    T    A        0      0        2 
  11  chr11_45299952     AOna    T    A        0      0        2 
  11  chr11_45299952     ASom    T    A        0      0        2 
  11  chr11_45299952     HCab    T    A        1      2        2 
  11  chr11_45299952     HPrz    T    A        1      2        2 
  11  chr11_45299952     ZBoe    T    A        0      0        2 
  11  chr11_45299952     ZGre    T    A        0      0        2 
  11  chr11_45299952     ZHar    T    A        0      0        2 
  11  chr11_45299952   Sample    T    A        0      0        2 
  11  chr11_45300908     AAsi    C    T        0      0        2 
  11  chr11_45300908     AKia    C    T        0      0        2 
  11  chr11_45300908     AOna    C    T        0      0        2 
  11  chr11_45300908     ASom    C    T        0      0        2 
  11  chr11_45300908     HCab    C    T        0      0        2 
  11  chr11_45300908     HPrz    C    T        0      0        2 
  11  chr11_45300908     ZBoe    C    T        0      0        2 
  11  chr11_45300908     ZGre    C    T        0      0        2 
  11  chr11_45300908     ZHar    C    T      0.5      1        2 
  11  chr11_45300908   Sample    C    T        0      0        2 
  11  chr11_45302564     AAsi    A    T        0      0        2 
  11  chr11_45302564     AKia    A    T        0      0        2 
  11  chr11_45302564     AOna    A    T        1      2        2 
  11  chr11_45302564     ASom    A    T        0      0        2 
  11  chr11_45302564     HCab    A    T        0      0        2 
  11  chr11_45302564     HPrz    A    T        0      0        2 
  11  chr11_45302564     ZBoe    A    T        0      0        2 
  11  chr11_45302564     ZGre    A    T        0      0        2 
  11  chr11_45302564     ZHar    A    T        0      0        2 
  11  chr11_45302564   Sample    A    T        0      0        2 
  11  chr11_45306689     AAsi    T    C        0      0        2 
  11  chr11_45306689     AKia    T    C        0      0        2 
  11  chr11_45306689     AOna    T    C        0      0        2 
  11  chr11_45306689     ASom    T    C        0      0        2 
  11  chr11_45306689     HCab    T    C        0      0        2 
  11  chr11_45306689     HPrz    T    C        0      0        2 
  11  chr11_45306689     ZBoe    T    C        0      0        2 
  11  chr11_45306689     ZGre    T    C        0      0        2 
  11  chr11_45306689     ZHar    T    C        1      2        2 
  11  chr11_45306689   Sample    T    C        0      0        2 
  11  chr11_45306695     AAsi    T    C        0      0        2 
  11  chr11_45306695     AKia    T    C        1      2        2 
  11  chr11_45306695     AOna    T    C        1      2        2 
  11  chr11_45306695     ASom    T    C        0      0        2 
  11  chr11_45306695     HCab    T    C        0      0        2 
  11  chr11_45306695     HPrz    T    C        0      0        2 
  11  chr11_45306695     ZBoe    T    C        0      0        2 
  11  chr11_45306695     ZGre    T    C        0      0        2 
  11  chr11_45306695     ZHar    T    C        1      2        2 
  11  chr11_45306695   Sample    T    C        0      0        2 
  11  chr11_45327773     AAsi    G    C        1      2        2 
  11  chr11_45327773     AKia    G    C        0      0        2 
  11  chr11_45327773     AOna    G    C        0      0        2 
  11  chr11_45327773     ASom    G    C        1      2        2 
  11  chr11_45327773     HCab    G    C        0      0        2 
  11  chr11_45327773     HPrz    G    C        0      0        2 
  11  chr11_45327773     ZBoe    G    C        0      0        2 
  11  chr11_45327773     ZGre    G    C        0      0        2 
  11  chr11_45327773     ZHar    G    C        0      0        2 
  11  chr11_45327773   Sample    G    C        1      2        2 
  11  chr11_45334039     AAsi    T    C        0      0        2 
  11  chr11_45334039     AKia    T    C        1      2        2 
  11  chr11_45334039     AOna    T    C      0.5      1        2 
  11  chr11_45334039     ASom    T    C        0      0        2 
  11  chr11_45334039     HCab    T    C        0      0        2 
  11  chr11_45334039     HPrz    T    C        0      0        2 
  11  chr11_45334039     ZBoe    T    C        0      0        2 
  11  chr11_45334039     ZGre    T    C        0      0        2 
  11  chr11_45334039     ZHar    T    C        0      0        2 
  11  chr11_45334039   Sample    T    C        0      0        2 
  11  chr11_45340524     AAsi    T    C        0      0        2 
  11  chr11_45340524     AKia    T    C        0      0        2 
  11  chr11_45340524     AOna    T    C        0      0        2 
  11  chr11_45340524     ASom    T    C        0      0        2 
  11  chr11_45340524     HCab    T    C        0      0        2 
  11  chr11_45340524     HPrz    T    C        0      0        2 
  11  chr11_45340524     ZBoe    T    C      0.5      1        2 
  11  chr11_45340524     ZGre    T    C        0      0        2 
  11  chr11_45340524     ZHar    T    C        0      0        2 
  11  chr11_45340524   Sample    T    C        0      0        2 
  11  chr11_45345226     AAsi    C    T        0      0        2 
  11  chr11_45345226     AKia    C    T        0      0        2 
  11  chr11_45345226     AOna    C    T        0      0        2 
  11  chr11_45345226     ASom    C    T        0      0        2 
  11  chr11_45345226     HCab    C    T        1      2        2 
  11  chr11_45345226     HPrz    C    T        1      2        2 
  11  chr11_45345226     ZBoe    C    T        0      0        2 
  11  chr11_45345226     ZGre    C    T        0      0        2 
  11  chr11_45345226     ZHar    C    T        0      0        2 
  11  chr11_45345226   Sample    C    T        0      0        2 
  11  chr11_45347452     AAsi    A    G        1      2        2 
  11  chr11_45347452     AKia    A    G        0      0        2 
  11  chr11_45347452     AOna    A    G        0      0        2 
  11  chr11_45347452     ASom    A    G        0      0        2 
  11  chr11_45347452     HCab    A    G        0      0        2 
  11  chr11_45347452     HPrz    A    G        0      0        2 
  11  chr11_45347452     ZBoe    A    G        0      0        2 
  11  chr11_45347452     ZGre    A    G        0      0        2 
  11  chr11_45347452     ZHar    A    G        0      0        2 
  11  chr11_45347452   Sample    A    G        1      2        2 
  11  chr11_45349908     AAsi    A    G        0      0        2 
  11  chr11_45349908     AKia    A    G        0      0        2 
  11  chr11_45349908     AOna    A    G        0      0        2 
  11  chr11_45349908     ASom    A    G        0      0        2 
  11  chr11_45349908     HCab    A    G        0      0        2 
  11  chr11_45349908     HPrz    A    G        0      0        2 
  11  chr11_45349908     ZBoe    A    G      0.5      1        2 
  11  chr11_45349908     ZGre    A    G        0      0        2 
  11  chr11_45349908     ZHar    A    G        0      0        2 
  11  chr11_45349908   Sample    A    G        0      0        2 
  11  chr11_45353596     AAsi    G    A        0      0        2 
  11  chr11_45353596     AKia    G    A        0      0        2 
  11  chr11_45353596     AOna    G    A        0      0        2 
  11  chr11_45353596     ASom    G    A        0      0        2 
  11  chr11_45353596     HCab    G    A        1      2        2 
  11  chr11_45353596     HPrz    G    A        1      2        2 
  11  chr11_45353596     ZBoe    G    A        0      0        2 
  11  chr11_45353596     ZGre    G    A        0      0        2 
  11  chr11_45353596     ZHar    G    A        0      0        2 
  11  chr11_45353596   Sample    G    A        0      0        2 
  11  chr11_45354390     AAsi    A    G        0      0        2 
  11  chr11_45354390     AKia    A    G        0      0        2 
  11  chr11_45354390     AOna    A    G        0      0        2 
  11  chr11_45354390     ASom    A    G        0      0        2 
  11  chr11_45354390     HCab    A    G        1      2        2 
  11  chr11_45354390     HPrz    A    G        1      2        2 
  11  chr11_45354390     ZBoe    A    G        0      0        2 
  11  chr11_45354390     ZGre    A    G        0      0        2 
  11  chr11_45354390     ZHar    A    G        0      0        2 
  11  chr11_45354390   Sample    A    G        0      0        2 
  11  chr11_45354449     AAsi    G    C        0      0        2 
  11  chr11_45354449     AKia    G    C        0      0        2 
  11  chr11_45354449     AOna    G    C        0      0        2 
  11  chr11_45354449     ASom    G    C        0      0        2 
  11  chr11_45354449     HCab    G    C        1      2        2 
  11  chr11_45354449     HPrz    G    C        1      2        2 
  11  chr11_45354449     ZBoe    G    C        0      0        2 
  11  chr11_45354449     ZGre    G    C        0      0        2 
  11  chr11_45354449     ZHar    G    C        0      0        2 
  11  chr11_45354449   Sample    G    C        0      0        2 
  11  chr11_45360853     AAsi    C    T        0      0        2 
  11  chr11_45360853     AKia    C    T        1      2        2 
  11  chr11_45360853     AOna    C    T        0      0        2 
  11  chr11_45360853     ASom    C    T        0      0        2 
  11  chr11_45360853     HCab    C    T        0      0        2 
  11  chr11_45360853     HPrz    C    T        0      0        2 
  11  chr11_45360853     ZBoe    C    T        0      0        2 
  11  chr11_45360853     ZGre    C    T        0      0        2 
  11  chr11_45360853     ZHar    C    T        0      0        2 
  11  chr11_45360853   Sample    C    T        0      0        2 
  11  chr11_45367107     AAsi    C    T        0      0        2 
  11  chr11_45367107     AKia    C    T        0      0        2 
  11  chr11_45367107     AOna    C    T        0      0        2 
  11  chr11_45367107     ASom    C    T        0      0        2 
  11  chr11_45367107     HCab    C    T        0      0        2 
  11  chr11_45367107     HPrz    C    T        0      0        2 
  11  chr11_45367107     ZBoe    C    T        0      0        2 
  11  chr11_45367107     ZGre    C    T        0      0        2 
  11  chr11_45367107     ZHar    C    T        1      2        2 
  11  chr11_45367107   Sample    C    T        0      0        2 
  11  chr11_45367914     AAsi    C    T        0      0        2 
  11  chr11_45367914     AKia    C    T        0      0        2 
  11  chr11_45367914     AOna    C    T        0      0        2 
  11  chr11_45367914     ASom    C    T        0      0        2 
  11  chr11_45367914     HCab    C    T        0      0        2 
  11  chr11_45367914     HPrz    C    T        0      0        2 
  11  chr11_45367914     ZBoe    C    T      0.5      1        2 
  11  chr11_45367914     ZGre    C    T        0      0        2 
  11  chr11_45367914     ZHar    C    T        0      0        2 
  11  chr11_45367914   Sample    C    T        0      0        2 
  11  chr11_45372114     AAsi    C    T        0      0        2 
  11  chr11_45372114     AKia    C    T        0      0        2 
  11  chr11_45372114     AOna    C    T        0      0        2 
  11  chr11_45372114     ASom    C    T        0      0        2 
  11  chr11_45372114     HCab    C    T      0.5      1        2 
  11  chr11_45372114     HPrz    C    T        1      2        2 
  11  chr11_45372114     ZBoe    C    T        0      0        2 
  11  chr11_45372114     ZGre    C    T        0      0        2 
  11  chr11_45372114     ZHar    C    T        0      0        2 
  11  chr11_45372114   Sample    C    T        0      0        2 
  11  chr11_45372628     AAsi    A    G        0      0        2 
  11  chr11_45372628     AKia    A    G        0      0        2 
  11  chr11_45372628     AOna    A    G        0      0        2 
  11  chr11_45372628     ASom    A    G        0      0        2 
  11  chr11_45372628     HCab    A    G        1      2        2 
  11  chr11_45372628     HPrz    A    G        1      2        2 
  11  chr11_45372628     ZBoe    A    G        0      0        2 
  11  chr11_45372628     ZGre    A    G        0      0        2 
  11  chr11_45372628     ZHar    A    G        0      0        2 
  11  chr11_45372628   Sample    A    G        0      0        2 
  11  chr11_45387531     AAsi    C    A        0      0        2 
  11  chr11_45387531     AKia    C    A        1      2        2 
  11  chr11_45387531     AOna    C    A        0      0        2 
  11  chr11_45387531     ASom    C    A        0      0        2 
  11  chr11_45387531     HCab    C    A        0      0        2 
  11  chr11_45387531     HPrz    C    A        0      0        2 
  11  chr11_45387531     ZBoe    C    A        0      0        2 
  11  chr11_45387531     ZGre    C    A        0      0        2 
  11  chr11_45387531     ZHar    C    A        0      0        2 
  11  chr11_45387531   Sample    C    A        0      0        2 
  11  chr11_45388827     AAsi    A    G        0      0        2 
  11  chr11_45388827     AKia    A    G        0      0        2 
  11  chr11_45388827     AOna    A    G        0      0        2 
  11  chr11_45388827     ASom    A    G        0      0        2 
  11  chr11_45388827     HCab    A    G        1      2        2 
  11  chr11_45388827     HPrz    A    G        1      2        2 
  11  chr11_45388827     ZBoe    A    G        0      0        2 
  11  chr11_45388827     ZGre    A    G        0      0        2 
  11  chr11_45388827     ZHar    A    G        0      0        2 
  11  chr11_45388827   Sample    A    G        0      0        2 
  11  chr11_45393884     AAsi    A    G        0      0        2 
  11  chr11_45393884     AKia    A    G        0      0        2 
  11  chr11_45393884     AOna    A    G        0      0        2 
  11  chr11_45393884     ASom    A    G        0      0        2 
  11  chr11_45393884     HCab    A    G        0      0        2 
  11  chr11_45393884     HPrz    A    G        0      0        2 
  11  chr11_45393884     ZBoe    A    G        0      0        2 
  11  chr11_45393884     ZGre    A    G        1      2        2 
  11  chr11_45393884     ZHar    A    G        0      0        2 
  11  chr11_45393884   Sample    A    G        0      0        2 
  11  chr11_45394741     AAsi    T    C        0      0        2 
  11  chr11_45394741     AKia    T    C        1      2        2 
  11  chr11_45394741     AOna    T    C        1      2        2 
  11  chr11_45394741     ASom    T    C        0      0        2 
  11  chr11_45394741     HCab    T    C        0      0        2 
  11  chr11_45394741     HPrz    T    C        0      0        2 
  11  chr11_45394741     ZBoe    T    C        0      0        2 
  11  chr11_45394741     ZGre    T    C        0      0        2 
  11  chr11_45394741     ZHar    T    C        0      0        2 
  11  chr11_45394741   Sample    T    C        1      2        2 
  11  chr11_45397897     AAsi    C    T        0      0        2 
  11  chr11_45397897     AKia    C    T        0      0        2 
  11  chr11_45397897     AOna    C    T        0      0        2 
  11  chr11_45397897     ASom    C    T        0      0        2 
  11  chr11_45397897     HCab    C    T        0      0        2 
  11  chr11_45397897     HPrz    C    T        0      0        2 
  11  chr11_45397897     ZBoe    C    T        0      0        2 
  11  chr11_45397897     ZGre    C    T        1      2        2 
  11  chr11_45397897     ZHar    C    T        0      0        2 
  11  chr11_45397897   Sample    C    T        0      0        2 
  11  chr11_45398131     AAsi    T    C        0      0        2 
  11  chr11_45398131     AKia    T    C        0      0        2 
  11  chr11_45398131     AOna    T    C        0      0        2 
  11  chr11_45398131     ASom    T    C        0      0        2 
  11  chr11_45398131     HCab    T    C        0      0        2 
  11  chr11_45398131     HPrz    T    C        0      0        2 
  11  chr11_45398131     ZBoe    T    C      0.5      1        2 
  11  chr11_45398131     ZGre    T    C        0      0        2 
  11  chr11_45398131     ZHar    T    C        0      0        2 
  11  chr11_45398131   Sample    T    C        0      0        2 
  11  chr11_45403508     AAsi    C    G        0      0        2 
  11  chr11_45403508     AKia    C    G        0      0        2 
  11  chr11_45403508     AOna    C    G        0      0        2 
  11  chr11_45403508     ASom    C    G        0      0        2 
  11  chr11_45403508     HCab    C    G        0      0        2 
  11  chr11_45403508     HPrz    C    G        0      0        2 
  11  chr11_45403508     ZBoe    C    G      0.5      1        2 
  11  chr11_45403508     ZGre    C    G        0      0        2 
  11  chr11_45403508     ZHar    C    G        0      0        2 
  11  chr11_45403508   Sample    C    G        0      0        2 
  11  chr11_45417155     AAsi    C    G        0      0        2 
  11  chr11_45417155     AKia    C    G        1      2        2 
  11  chr11_45417155     AOna    C    G        0      0        2 
  11  chr11_45417155     ASom    C    G        0      0        2 
  11  chr11_45417155     HCab    C    G        0      0        2 
  11  chr11_45417155     HPrz    C    G        0      0        2 
  11  chr11_45417155     ZBoe    C    G        0      0        2 
  11  chr11_45417155     ZGre    C    G        0      0        2 
  11  chr11_45417155     ZHar    C    G        0      0        2 
  11  chr11_45417155   Sample    C    G        0      0        2 
  11  chr11_45419145     AAsi    T    C        0      0        2 
  11  chr11_45419145     AKia    T    C        0      0        2 
  11  chr11_45419145     AOna    T    C        0      0        2 
  11  chr11_45419145     ASom    T    C        1      2        2 
  11  chr11_45419145     HCab    T    C        0      0        2 
  11  chr11_45419145     HPrz    T    C        0      0        2 
  11  chr11_45419145     ZBoe    T    C        0      0        2 
  11  chr11_45419145     ZGre    T    C        0      0        2 
  11  chr11_45419145     ZHar    T    C        0      0        2 
  11  chr11_45419145   Sample    T    C        0      0        2 
  11  chr11_45419303     AAsi    G    C        0      0        2 
  11  chr11_45419303     AKia    G    C        0      0        2 
  11  chr11_45419303     AOna    G    C        0      0        2 
  11  chr11_45419303     ASom    G    C        0      0        2 
  11  chr11_45419303     HCab    G    C        0      0        2 
  11  chr11_45419303     HPrz    G    C        0      0        2 
  11  chr11_45419303     ZBoe    G    C        0      0        2 
  11  chr11_45419303     ZGre    G    C        1      2        2 
  11  chr11_45419303     ZHar    G    C        0      0        2 
  11  chr11_45419303   Sample    G    C        0      0        2 
  11  chr11_45419478     AAsi    C    T        0      0        2 
  11  chr11_45419478     AKia    C    T        0      0        2 
  11  chr11_45419478     AOna    C    T        0      0        2 
  11  chr11_45419478     ASom    C    T        0      0        2 
  11  chr11_45419478     HCab    C    T        0      0        2 
  11  chr11_45419478     HPrz    C    T        0      0        2 
  11  chr11_45419478     ZBoe    C    T      0.5      1        2 
  11  chr11_45419478     ZGre    C    T        0      0        2 
  11  chr11_45419478     ZHar    C    T        0      0        2 
  11  chr11_45419478   Sample    C    T        0      0        2 
  11  chr11_45420769     AAsi    G    A        0      0        2 
  11  chr11_45420769     AKia    G    A        0      0        2 
  11  chr11_45420769     AOna    G    A        0      0        2 
  11  chr11_45420769     ASom    G    A        0      0        2 
  11  chr11_45420769     HCab    G    A        1      2        2 
  11  chr11_45420769     HPrz    G    A        1      2        2 
  11  chr11_45420769     ZBoe    G    A        0      0        2 
  11  chr11_45420769     ZGre    G    A        0      0        2 
  11  chr11_45420769     ZHar    G    A        0      0        2 
  11  chr11_45420769   Sample    G    A        0      0        2 
  11  chr11_45437529     AAsi    T    C        0      0        2 
  11  chr11_45437529     AKia    T    C        0      0        2 
  11  chr11_45437529     AOna    T    C        0      0        2 
  11  chr11_45437529     ASom    T    C        1      2        2 
  11  chr11_45437529     HCab    T    C        0      0        2 
  11  chr11_45437529     HPrz    T    C        0      0        2 
  11  chr11_45437529     ZBoe    T    C        0      0        2 
  11  chr11_45437529     ZGre    T    C        0      0        2 
  11  chr11_45437529     ZHar    T    C        0      0        2 
  11  chr11_45437529   Sample    T    C        0      0        2 
  11  chr11_45443523     AAsi    T    C        0      0        2 
  11  chr11_45443523     AKia    T    C        1      2        2 
  11  chr11_45443523     AOna    T    C        0      0        2 
  11  chr11_45443523     ASom    T    C        0      0        2 
  11  chr11_45443523     HCab    T    C        0      0        2 
  11  chr11_45443523     HPrz    T    C        0      0        2 
  11  chr11_45443523     ZBoe    T    C        0      0        2 
  11  chr11_45443523     ZGre    T    C        0      0        2 
  11  chr11_45443523     ZHar    T    C        0      0        2 
  11  chr11_45443523   Sample    T    C        0      0        2 
  11  chr11_45447018     AAsi    T    C        0      0        2 
  11  chr11_45447018     AKia    T    C        0      0        2 
  11  chr11_45447018     AOna    T    C        0      0        2 
  11  chr11_45447018     ASom    T    C        0      0        2 
  11  chr11_45447018     HCab    T    C        0      0        2 
  11  chr11_45447018     HPrz    T    C        0      0        2 
  11  chr11_45447018     ZBoe    T    C        0      0        2 
  11  chr11_45447018     ZGre    T    C      0.5      1        2 
  11  chr11_45447018     ZHar    T    C        0      0        2 
  11  chr11_45447018   Sample    T    C        0      0        2 
  11  chr11_45454677     AAsi    A    G        0      0        2 
  11  chr11_45454677     AKia    A    G        0      0        2 
  11  chr11_45454677     AOna    A    G        0      0        2 
  11  chr11_45454677     ASom    A    G        0      0        2 
  11  chr11_45454677     HCab    A    G        0      0        2 
  11  chr11_45454677     HPrz    A    G        0      0        2 
  11  chr11_45454677     ZBoe    A    G        0      0        2 
  11  chr11_45454677     ZGre    A    G        1      2        2 
  11  chr11_45454677     ZHar    A    G        0      0        2 
  11  chr11_45454677   Sample    A    G        0      0        2 
  11  chr11_45463525     AAsi    A    C        0      0        2 
  11  chr11_45463525     AKia    A    C        0      0        2 
  11  chr11_45463525     AOna    A    C        0      0        2 
  11  chr11_45463525     ASom    A    C        0      0        2 
  11  chr11_45463525     HCab    A    C        0      0        2 
  11  chr11_45463525     HPrz    A    C        0      0        2 
  11  chr11_45463525     ZBoe    A    C        0      0        2 
  11  chr11_45463525     ZGre    A    C      0.5      1        2 
  11  chr11_45463525     ZHar    A    C        0      0        2 
  11  chr11_45463525   Sample    A    C        0      0        2 
  11  chr11_45467632     AAsi    G    A        1      2        2 
  11  chr11_45467632     AKia    G    A        0      0        2 
  11  chr11_45467632     AOna    G    A        0      0        2 
  11  chr11_45467632     ASom    G    A        0      0        2 
  11  chr11_45467632     HCab    G    A        0      0        2 
  11  chr11_45467632     HPrz    G    A        0      0        2 
  11  chr11_45467632     ZBoe    G    A        0      0        2 
  11  chr11_45467632     ZGre    G    A        0      0        2 
  11  chr11_45467632     ZHar    G    A        0      0        2 
  11  chr11_45467632   Sample    G    A        1      2        2 
  11  chr11_45476692     AAsi    T    A        0      0        2 
  11  chr11_45476692     AKia    T    A        0      0        2 
  11  chr11_45476692     AOna    T    A        0      0        2 
  11  chr11_45476692     ASom    T    A        0      0        2 
  11  chr11_45476692     HCab    T    A        1      2        2 
  11  chr11_45476692     HPrz    T    A        1      2        2 
  11  chr11_45476692     ZBoe    T    A        0      0        2 
  11  chr11_45476692     ZGre    T    A        0      0        2 
  11  chr11_45476692     ZHar    T    A        0      0        2 
  11  chr11_45476692   Sample    T    A        0      0        2 
  11  chr11_45482277     AAsi    G    A        0      0        2 
  11  chr11_45482277     AKia    G    A        0      0        2 
  11  chr11_45482277     AOna    G    A        1      2        2 
  11  chr11_45482277     ASom    G    A        0      0        2 
  11  chr11_45482277     HCab    G    A        0      0        2 
  11  chr11_45482277     HPrz    G    A        0      0        2 
  11  chr11_45482277     ZBoe    G    A        0      0        2 
  11  chr11_45482277     ZGre    G    A        0      0        2 
  11  chr11_45482277     ZHar    G    A        0      0        2 
  11  chr11_45482277   Sample    G    A        0      0        2 
  11  chr11_45484105     AAsi    T    C        0      0        2 
  11  chr11_45484105     AKia    T    C        0      0        2 
  11  chr11_45484105     AOna    T    C        0      0        2 
  11  chr11_45484105     ASom    T    C        0      0        2 
  11  chr11_45484105     HCab    T    C        0      0        2 
  11  chr11_45484105     HPrz    T    C        0      0        2 
  11  chr11_45484105     ZBoe    T    C        1      2        2 
  11  chr11_45484105     ZGre    T    C      0.5      1        2 
  11  chr11_45484105     ZHar    T    C        0      0        2 
  11  chr11_45484105   Sample    T    C        0      0        2 
  11  chr11_45484586     AAsi    T    C        0      0        2 
  11  chr11_45484586     AKia    T    C        0      0        2 
  11  chr11_45484586     AOna    T    C        0      0        2 
  11  chr11_45484586     ASom    T    C        1      2        2 
  11  chr11_45484586     HCab    T    C        0      0        2 
  11  chr11_45484586     HPrz    T    C        0      0        2 
  11  chr11_45484586     ZBoe    T    C        0      0        2 
  11  chr11_45484586     ZGre    T    C        0      0        2 
  11  chr11_45484586     ZHar    T    C        0      0        2 
  11  chr11_45484586   Sample    T    C        0      0        2 
  11  chr11_45486634     AAsi    C    A        0      0        2 
  11  chr11_45486634     AKia    C    A        0      0        2 
  11  chr11_45486634     AOna    C    A        0      0        2 
  11  chr11_45486634     ASom    C    A        1      2        2 
  11  chr11_45486634     HCab    C    A        0      0        2 
  11  chr11_45486634     HPrz    C    A        0      0        2 
  11  chr11_45486634     ZBoe    C    A        0      0        2 
  11  chr11_45486634     ZGre    C    A        0      0        2 
  11  chr11_45486634     ZHar    C    A        0      0        2 
  11  chr11_45486634   Sample    C    A        0      0        2 
  11  chr11_45504240     AAsi    G    A        0      0        2 
  11  chr11_45504240     AKia    G    A      0.5      1        2 
  11  chr11_45504240     AOna    G    A        0      0        2 
  11  chr11_45504240     ASom    G    A        0      0        2 
  11  chr11_45504240     HCab    G    A        0      0        2 
  11  chr11_45504240     HPrz    G    A        0      0        2 
  11  chr11_45504240     ZBoe    G    A        0      0        2 
  11  chr11_45504240     ZGre    G    A        0      0        2 
  11  chr11_45504240     ZHar    G    A        0      0        2 
  11  chr11_45504240   Sample    G    A        0      0        2 
  11  chr11_45508998     AAsi    C    T        0      0        2 
  11  chr11_45508998     AKia    C    T        0      0        2 
  11  chr11_45508998     AOna    C    T        0      0        2 
  11  chr11_45508998     ASom    C    T        0      0        2 
  11  chr11_45508998     HCab    C    T        1      2        2 
  11  chr11_45508998     HPrz    C    T        1      2        2 
  11  chr11_45508998     ZBoe    C    T        0      0        2 
  11  chr11_45508998     ZGre    C    T        0      0        2 
  11  chr11_45508998     ZHar    C    T        0      0        2 
  11  chr11_45508998   Sample    C    T        0      0        2 
  11  chr11_45510001     AAsi    C    T        0      0        2 
  11  chr11_45510001     AKia    C    T        0      0        2 
  11  chr11_45510001     AOna    C    T        1      2        2 
  11  chr11_45510001     ASom    C    T        0      0        2 
  11  chr11_45510001     HCab    C    T        0      0        2 
  11  chr11_45510001     HPrz    C    T        0      0        2 
  11  chr11_45510001     ZBoe    C    T        0      0        2 
  11  chr11_45510001     ZGre    C    T        0      0        2 
  11  chr11_45510001     ZHar    C    T        0      0        2 
  11  chr11_45510001   Sample    C    T        0      0        2 
  11  chr11_45515094     AAsi    G    A        0      0        2 
  11  chr11_45515094     AKia    G    A        0      0        2 
  11  chr11_45515094     AOna    G    A        0      0        2 
  11  chr11_45515094     ASom    G    A        0      0        2 
  11  chr11_45515094     HCab    G    A        1      2        2 
  11  chr11_45515094     HPrz    G    A        1      2        2 
  11  chr11_45515094     ZBoe    G    A        0      0        2 
  11  chr11_45515094     ZGre    G    A        0      0        2 
  11  chr11_45515094     ZHar    G    A        0      0        2 
  11  chr11_45515094   Sample    G    A        0      0        2 
  11  chr11_45516472     AAsi    T    G        0      0        2 
  11  chr11_45516472     AKia    T    G        0      0        2 
  11  chr11_45516472     AOna    T    G        0      0        2 
  11  chr11_45516472     ASom    T    G        0      0        2 
  11  chr11_45516472     HCab    T    G        1      2        2 
  11  chr11_45516472     HPrz    T    G        1      2        2 
  11  chr11_45516472     ZBoe    T    G        0      0        2 
  11  chr11_45516472     ZGre    T    G        0      0        2 
  11  chr11_45516472     ZHar    T    G        0      0        2 
  11  chr11_45516472   Sample    T    G        0      0        2 
  11  chr11_45526848     AAsi    T    C        0      0        2 
  11  chr11_45526848     AKia    T    C        0      0        2 
  11  chr11_45526848     AOna    T    C        1      2        2 
  11  chr11_45526848     ASom    T    C        0      0        2 
  11  chr11_45526848     HCab    T    C        0      0        2 
  11  chr11_45526848     HPrz    T    C        0      0        2 
  11  chr11_45526848     ZBoe    T    C        0      0        2 
  11  chr11_45526848     ZGre    T    C        0      0        2 
  11  chr11_45526848     ZHar    T    C        0      0        2 
  11  chr11_45526848   Sample    T    C        0      0        2 
  11  chr11_45528263     AAsi    G    A        0      0        2 
  11  chr11_45528263     AKia    G    A        0      0        2 
  11  chr11_45528263     AOna    G    A        0      0        2 
  11  chr11_45528263     ASom    G    A        0      0        2 
  11  chr11_45528263     HCab    G    A        0      0        2 
  11  chr11_45528263     HPrz    G    A        0      0        2 
  11  chr11_45528263     ZBoe    G    A        1      2        2 
  11  chr11_45528263     ZGre    G    A        0      0        2 
  11  chr11_45528263     ZHar    G    A        0      0        2 
  11  chr11_45528263   Sample    G    A        0      0        2 
  11  chr11_45528417     AAsi    A    G        0      0        2 
  11  chr11_45528417     AKia    A    G        0      0        2 
  11  chr11_45528417     AOna    A    G        0      0        2 
  11  chr11_45528417     ASom    A    G        0      0        2 
  11  chr11_45528417     HCab    A    G        1      2        2 
  11  chr11_45528417     HPrz    A    G        1      2        2 
  11  chr11_45528417     ZBoe    A    G        0      0        2 
  11  chr11_45528417     ZGre    A    G        0      0        2 
  11  chr11_45528417     ZHar    A    G        0      0        2 
  11  chr11_45528417   Sample    A    G        0      0        2 
  11  chr11_45528760     AAsi    G    A        0      0        2 
  11  chr11_45528760     AKia    G    A        0      0        2 
  11  chr11_45528760     AOna    G    A        0      0        2 
  11  chr11_45528760     ASom    G    A        0      0        2 
  11  chr11_45528760     HCab    G    A        0      0        2 
  11  chr11_45528760     HPrz    G    A        0      0        2 
  11  chr11_45528760     ZBoe    G    A        1      2        2 
  11  chr11_45528760     ZGre    G    A        0      0        2 
  11  chr11_45528760     ZHar    G    A        0      0        2 
  11  chr11_45528760   Sample    G    A        0      0        2 
  11  chr11_45531368     AAsi    A    C        0      0        2 
  11  chr11_45531368     AKia    A    C        0      0        2 
  11  chr11_45531368     AOna    A    C        0      0        2 
  11  chr11_45531368     ASom    A    C        1      2        2 
  11  chr11_45531368     HCab    A    C        0      0        2 
  11  chr11_45531368     HPrz    A    C        0      0        2 
  11  chr11_45531368     ZBoe    A    C        0      0        2 
  11  chr11_45531368     ZGre    A    C        0      0        2 
  11  chr11_45531368     ZHar    A    C        0      0        2 
  11  chr11_45531368   Sample    A    C        0      0        2 
  11  chr11_45534632     AAsi    T    C        1      2        2 
  11  chr11_45534632     AKia    T    C        0      0        2 
  11  chr11_45534632     AOna    T    C        0      0        2 
  11  chr11_45534632     ASom    T    C        0      0        2 
  11  chr11_45534632     HCab    T    C        0      0        2 
  11  chr11_45534632     HPrz    T    C        0      0        2 
  11  chr11_45534632     ZBoe    T    C        0      0        2 
  11  chr11_45534632     ZGre    T    C        0      0        2 
  11  chr11_45534632     ZHar    T    C        0      0        2 
  11  chr11_45534632   Sample    T    C        1      2        2 
  11  chr11_45540530     AAsi    A    G        0      0        2 
  11  chr11_45540530     AKia    A    G        0      0        2 
  11  chr11_45540530     AOna    A    G        0      0        2 
  11  chr11_45540530     ASom    A    G        0      0        2 
  11  chr11_45540530     HCab    A    G        0      0        2 
  11  chr11_45540530     HPrz    A    G        0      0        2 
  11  chr11_45540530     ZBoe    A    G        1      2        2 
  11  chr11_45540530     ZGre    A    G        0      0        2 
  11  chr11_45540530     ZHar    A    G        0      0        2 
  11  chr11_45540530   Sample    A    G        0      0        2 
  11  chr11_45549646     AAsi    T    C        0      0        2 
  11  chr11_45549646     AKia    T    C        1      2        2 
  11  chr11_45549646     AOna    T    C        1      2        2 
  11  chr11_45549646     ASom    T    C        0      0        2 
  11  chr11_45549646     HCab    T    C        0      0        2 
  11  chr11_45549646     HPrz    T    C        0      0        2 
  11  chr11_45549646     ZBoe    T    C        0      0        2 
  11  chr11_45549646     ZGre    T    C        0      0        2 
  11  chr11_45549646     ZHar    T    C        0      0        2 
  11  chr11_45549646   Sample    T    C        0      0        2 
  11  chr11_45550552     AAsi    G    T        0      0        2 
  11  chr11_45550552     AKia    G    T        1      2        2 
  11  chr11_45550552     AOna    G    T        1      2        2 
  11  chr11_45550552     ASom    G    T        0      0        2 
  11  chr11_45550552     HCab    G    T        0      0        2 
  11  chr11_45550552     HPrz    G    T        0      0        2 
  11  chr11_45550552     ZBoe    G    T        0      0        2 
  11  chr11_45550552     ZGre    G    T        0      0        2 
  11  chr11_45550552     ZHar    G    T        0      0        2 
  11  chr11_45550552   Sample    G    T        0      0        2 
  11  chr11_45552484     AAsi    G    T        0      0        2 
  11  chr11_45552484     AKia    G    T        0      0        2 
  11  chr11_45552484     AOna    G    T      0.5      1        2 
  11  chr11_45552484     ASom    G    T        0      0        2 
  11  chr11_45552484     HCab    G    T        0      0        2 
  11  chr11_45552484     HPrz    G    T        0      0        2 
  11  chr11_45552484     ZBoe    G    T        0      0        2 
  11  chr11_45552484     ZGre    G    T        0      0        2 
  11  chr11_45552484     ZHar    G    T        0      0        2 
  11  chr11_45552484   Sample    G    T        0      0        2 
  11  chr11_45553365     AAsi    T    C        0      0        2 
  11  chr11_45553365     AKia    T    C        0      0        2 
  11  chr11_45553365     AOna    T    C        0      0        2 
  11  chr11_45553365     ASom    T    C        0      0        2 
  11  chr11_45553365     HCab    T    C        0      0        2 
  11  chr11_45553365     HPrz    T    C        0      0        2 
  11  chr11_45553365     ZBoe    T    C        0      0        2 
  11  chr11_45553365     ZGre    T    C        1      2        2 
  11  chr11_45553365     ZHar    T    C        0      0        2 
  11  chr11_45553365   Sample    T    C        0      0        2 
  11  chr11_45559435     AAsi    A    G        0      0        2 
  11  chr11_45559435     AKia    A    G        1      2        2 
  11  chr11_45559435     AOna    A    G        0      0        2 
  11  chr11_45559435     ASom    A    G        0      0        2 
  11  chr11_45559435     HCab    A    G        0      0        2 
  11  chr11_45559435     HPrz    A    G        0      0        2 
  11  chr11_45559435     ZBoe    A    G        0      0        2 
  11  chr11_45559435     ZGre    A    G        0      0        2 
  11  chr11_45559435     ZHar    A    G        0      0        2 
  11  chr11_45559435   Sample    A    G        0      0        2 
  11  chr11_45559523     AAsi    T    C        0      0        2 
  11  chr11_45559523     AKia    T    C        1      2        2 
  11  chr11_45559523     AOna    T    C        0      0        2 
  11  chr11_45559523     ASom    T    C        0      0        2 
  11  chr11_45559523     HCab    T    C        0      0        2 
  11  chr11_45559523     HPrz    T    C        0      0        2 
  11  chr11_45559523     ZBoe    T    C        0      0        2 
  11  chr11_45559523     ZGre    T    C        0      0        2 
  11  chr11_45559523     ZHar    T    C        0      0        2 
  11  chr11_45559523   Sample    T    C        0      0        2 
  11  chr11_45562568     AAsi    G    A        0      0        2 
  11  chr11_45562568     AKia    G    A        0      0        2 
  11  chr11_45562568     AOna    G    A        0      0        2 
  11  chr11_45562568     ASom    G    A        0      0        2 
  11  chr11_45562568     HCab    G    A        1      2        2 
  11  chr11_45562568     HPrz    G    A        1      2        2 
  11  chr11_45562568     ZBoe    G    A        0      0        2 
  11  chr11_45562568     ZGre    G    A        0      0        2 
  11  chr11_45562568     ZHar    G    A        0      0        2 
  11  chr11_45562568   Sample    G    A        0      0        2 
  11  chr11_45563165     AAsi    C    T        0      0        2 
  11  chr11_45563165     AKia    C    T        0      0        2 
  11  chr11_45563165     AOna    C    T        0      0        2 
  11  chr11_45563165     ASom    C    T        0      0        2 
  11  chr11_45563165     HCab    C    T        0      0        2 
  11  chr11_45563165     HPrz    C    T      0.5      1        2 
  11  chr11_45563165     ZBoe    C    T        0      0        2 
  11  chr11_45563165     ZGre    C    T        0      0        2 
  11  chr11_45563165     ZHar    C    T        0      0        2 
  11  chr11_45563165   Sample    C    T        0      0        2 
  11  chr11_45568369     AAsi    T    C        0      0        2 
  11  chr11_45568369     AKia    T    C        1      2        2 
  11  chr11_45568369     AOna    T    C        1      2        2 
  11  chr11_45568369     ASom    T    C        0      0        2 
  11  chr11_45568369     HCab    T    C        0      0        2 
  11  chr11_45568369     HPrz    T    C        0      0        2 
  11  chr11_45568369     ZBoe    T    C        0      0        2 
  11  chr11_45568369     ZGre    T    C        0      0        2 
  11  chr11_45568369     ZHar    T    C        0      0        2 
  11  chr11_45568369   Sample    T    C        0      0        2 
  11  chr11_45568916     AAsi    T    C        0      0        2 
  11  chr11_45568916     AKia    T    C        0      0        2 
  11  chr11_45568916     AOna    T    C        0      0        2 
  11  chr11_45568916     ASom    T    C        0      0        2 
  11  chr11_45568916     HCab    T    C      0.5      1        2 
  11  chr11_45568916     HPrz    T    C        0      0        2 
  11  chr11_45568916     ZBoe    T    C        0      0        2 
  11  chr11_45568916     ZGre    T    C        0      0        2 
  11  chr11_45568916     ZHar    T    C        0      0        2 
  11  chr11_45568916   Sample    T    C        0      0        2 
  11  chr11_45579020     AAsi    A    G        0      0        2 
  11  chr11_45579020     AKia    A    G        0      0        2 
  11  chr11_45579020     AOna    A    G        0      0        2 
  11  chr11_45579020     ASom    A    G        0      0        2 
  11  chr11_45579020     HCab    A    G        0      0        2 
  11  chr11_45579020     HPrz    A    G        0      0        2 
  11  chr11_45579020     ZBoe    A    G      0.5      1        2 
  11  chr11_45579020     ZGre    A    G        0      0        2 
  11  chr11_45579020     ZHar    A    G        0      0        2 
  11  chr11_45579020   Sample    A    G        0      0        2 
  11  chr11_45579868     AAsi    A    G        0      0        2 
  11  chr11_45579868     AKia    A    G        1      2        2 
  11  chr11_45579868     AOna    A    G        1      2        2 
  11  chr11_45579868     ASom    A    G        0      0        2 
  11  chr11_45579868     HCab    A    G        0      0        2 
  11  chr11_45579868     HPrz    A    G        0      0        2 
  11  chr11_45579868     ZBoe    A    G        0      0        2 
  11  chr11_45579868     ZGre    A    G        0      0        2 
  11  chr11_45579868     ZHar    A    G        0      0        2 
  11  chr11_45579868   Sample    A    G        0      0        2 
  11  chr11_45583908     AAsi    C    A        0      0        2 
  11  chr11_45583908     AKia    C    A        0      0        2 
  11  chr11_45583908     AOna    C    A        0      0        2 
  11  chr11_45583908     ASom    C    A        0      0        2 
  11  chr11_45583908     HCab    C    A        1      2        2 
  11  chr11_45583908     HPrz    C    A        1      2        2 
  11  chr11_45583908     ZBoe    C    A        0      0        2 
  11  chr11_45583908     ZGre    C    A        0      0        2 
  11  chr11_45583908     ZHar    C    A        0      0        2 
  11  chr11_45583908   Sample    C    A        0      0        2 
  11  chr11_45588219     AAsi    A    G        1      2        2 
  11  chr11_45588219     AKia    A    G        0      0        2 
  11  chr11_45588219     AOna    A    G        0      0        2 
  11  chr11_45588219     ASom    A    G        1      2        2 
  11  chr11_45588219     HCab    A    G        0      0        2 
  11  chr11_45588219     HPrz    A    G        0      0        2 
  11  chr11_45588219     ZBoe    A    G        0      0        2 
  11  chr11_45588219     ZGre    A    G        0      0        2 
  11  chr11_45588219     ZHar    A    G        0      0        2 
  11  chr11_45588219   Sample    A    G        1      2        2 
  11  chr11_45589944     AAsi    T    C        0      0        2 
  11  chr11_45589944     AKia    T    C        0      0        2 
  11  chr11_45589944     AOna    T    C        0      0        2 
  11  chr11_45589944     ASom    T    C        0      0        2 
  11  chr11_45589944     HCab    T    C        1      2        2 
  11  chr11_45589944     HPrz    T    C        1      2        2 
  11  chr11_45589944     ZBoe    T    C        0      0        2 
  11  chr11_45589944     ZGre    T    C        0      0        2 
  11  chr11_45589944     ZHar    T    C        0      0        2 
  11  chr11_45589944   Sample    T    C        0      0        2 
  11  chr11_45591267     AAsi    T    G        0      0        2 
  11  chr11_45591267     AKia    T    G        0      0        2 
  11  chr11_45591267     AOna    T    G        0      0        2 
  11  chr11_45591267     ASom    T    G        0      0        2 
  11  chr11_45591267     HCab    T    G        0      0        2 
  11  chr11_45591267     HPrz    T    G      0.5      1        2 
  11  chr11_45591267     ZBoe    T    G        0      0        2 
  11  chr11_45591267     ZGre    T    G        0      0        2 
  11  chr11_45591267     ZHar    T    G        0      0        2 
  11  chr11_45591267   Sample    T    G        0      0        2 
  11  chr11_45591660     AAsi    G    A        0      0        2 
  11  chr11_45591660     AKia    G    A        0      0        2 
  11  chr11_45591660     AOna    G    A        1      2        2 
  11  chr11_45591660     ASom    G    A        0      0        2 
  11  chr11_45591660     HCab    G    A        0      0        2 
  11  chr11_45591660     HPrz    G    A        0      0        2 
  11  chr11_45591660     ZBoe    G    A        0      0        2 
  11  chr11_45591660     ZGre    G    A        0      0        2 
  11  chr11_45591660     ZHar    G    A        0      0        2 
  11  chr11_45591660   Sample    G    A        0      0        2 
  11  chr11_45593474     AAsi    G    T        1      2        2 
  11  chr11_45593474     AKia    G    T        0      0        2 
  11  chr11_45593474     AOna    G    T        0      0        2 
  11  chr11_45593474     ASom    G    T        1      2        2 
  11  chr11_45593474     HCab    G    T        0      0        2 
  11  chr11_45593474     HPrz    G    T        0      0        2 
  11  chr11_45593474     ZBoe    G    T        0      0        2 
  11  chr11_45593474     ZGre    G    T        0      0        2 
  11  chr11_45593474     ZHar    G    T        0      0        2 
  11  chr11_45593474   Sample    G    T        1      2        2 
  11  chr11_45596597     AAsi    T    C        0      0        2 
  11  chr11_45596597     AKia    T    C        0      0        2 
  11  chr11_45596597     AOna    T    C        0      0        2 
  11  chr11_45596597     ASom    T    C        0      0        2 
  11  chr11_45596597     HCab    T    C        0      0        2 
  11  chr11_45596597     HPrz    T    C        0      0        2 
  11  chr11_45596597     ZBoe    T    C        0      0        2 
  11  chr11_45596597     ZGre    T    C        0      0        2 
  11  chr11_45596597     ZHar    T    C      0.5      1        2 
  11  chr11_45596597   Sample    T    C        0      0        2 
  11  chr11_45598673     AAsi    C    T        0      0        2 
  11  chr11_45598673     AKia    C    T        0      0        2 
  11  chr11_45598673     AOna    C    T        0      0        2 
  11  chr11_45598673     ASom    C    T        0      0        2 
  11  chr11_45598673     HCab    C    T        0      0        2 
  11  chr11_45598673     HPrz    C    T        0      0        2 
  11  chr11_45598673     ZBoe    C    T        1      2        2 
  11  chr11_45598673     ZGre    C    T        1      2        2 
  11  chr11_45598673     ZHar    C    T        1      2        2 
  11  chr11_45598673   Sample    C    T        0      0        2 
  11  chr11_45611636     AAsi    C    T        0      0        2 
  11  chr11_45611636     AKia    C    T        0      0        2 
  11  chr11_45611636     AOna    C    T        0      0        2 
  11  chr11_45611636     ASom    C    T        0      0        2 
  11  chr11_45611636     HCab    C    T        0      0        2 
  11  chr11_45611636     HPrz    C    T        0      0        2 
  11  chr11_45611636     ZBoe    C    T        0      0        2 
  11  chr11_45611636     ZGre    C    T        1      2        2 
  11  chr11_45611636     ZHar    C    T        0      0        2 
  11  chr11_45611636   Sample    C    T        0      0        2 
  11  chr11_45612818     AAsi    T    C        0      0        2 
  11  chr11_45612818     AKia    T    C        0      0        2 
  11  chr11_45612818     AOna    T    C        0      0        2 
  11  chr11_45612818     ASom    T    C        0      0        2 
  11  chr11_45612818     HCab    T    C        0      0        2 
  11  chr11_45612818     HPrz    T    C        0      0        2 
  11  chr11_45612818     ZBoe    T    C        0      0        2 
  11  chr11_45612818     ZGre    T    C        0      0        2 
  11  chr11_45612818     ZHar    T    C      0.5      1        2 
  11  chr11_45612818   Sample    T    C        0      0        2 
  11  chr11_45616124     AAsi    C    G        1      2        2 
  11  chr11_45616124     AKia    C    G        0      0        2 
  11  chr11_45616124     AOna    C    G        0      0        2 
  11  chr11_45616124     ASom    C    G        0      0        2 
  11  chr11_45616124     HCab    C    G        0      0        2 
  11  chr11_45616124     HPrz    C    G        0      0        2 
  11  chr11_45616124     ZBoe    C    G        0      0        2 
  11  chr11_45616124     ZGre    C    G        0      0        2 
  11  chr11_45616124     ZHar    C    G        0      0        2 
  11  chr11_45616124   Sample    C    G        1      2        2 
  11  chr11_45616192     AAsi    G    C        0      0        2 
  11  chr11_45616192     AKia    G    C        0      0        2 
  11  chr11_45616192     AOna    G    C      0.5      1        2 
  11  chr11_45616192     ASom    G    C        0      0        2 
  11  chr11_45616192     HCab    G    C        0      0        2 
  11  chr11_45616192     HPrz    G    C        0      0        2 
  11  chr11_45616192     ZBoe    G    C        0      0        2 
  11  chr11_45616192     ZGre    G    C        0      0        2 
  11  chr11_45616192     ZHar    G    C        0      0        2 
  11  chr11_45616192   Sample    G    C        0      0        2 
  11  chr11_45624316     AAsi    A    G        1      2        2 
  11  chr11_45624316     AKia    A    G        0      0        2 
  11  chr11_45624316     AOna    A    G        0      0        2 
  11  chr11_45624316     ASom    A    G        1      2        2 
  11  chr11_45624316     HCab    A    G        1      2        2 
  11  chr11_45624316     HPrz    A    G        1      2        2 
  11  chr11_45624316     ZBoe    A    G        0      0        2 
  11  chr11_45624316     ZGre    A    G        0      0        2 
  11  chr11_45624316     ZHar    A    G        0      0        2 
  11  chr11_45624316   Sample    A    G        1      2        2 
  11  chr11_45639303     AAsi    A    G        0      0        2 
  11  chr11_45639303     AKia    A    G        0      0        2 
  11  chr11_45639303     AOna    A    G        0      0        2 
  11  chr11_45639303     ASom    A    G        0      0        2 
  11  chr11_45639303     HCab    A    G        1      2        2 
  11  chr11_45639303     HPrz    A    G      0.5      1        2 
  11  chr11_45639303     ZBoe    A    G        0      0        2 
  11  chr11_45639303     ZGre    A    G        0      0        2 
  11  chr11_45639303     ZHar    A    G        0      0        2 
  11  chr11_45639303   Sample    A    G        0      0        2 
  11  chr11_45653366     AAsi    T    C        0      0        2 
  11  chr11_45653366     AKia    T    C        0      0        2 
  11  chr11_45653366     AOna    T    C        0      0        2 
  11  chr11_45653366     ASom    T    C        0      0        2 
  11  chr11_45653366     HCab    T    C        0      0        2 
  11  chr11_45653366     HPrz    T    C        0      0        2 
  11  chr11_45653366     ZBoe    T    C      0.5      1        2 
  11  chr11_45653366     ZGre    T    C        0      0        2 
  11  chr11_45653366     ZHar    T    C        0      0        2 
  11  chr11_45653366   Sample    T    C        0      0        2 
  11  chr11_45658579     AAsi    G    A        0      0        2 
  11  chr11_45658579     AKia    G    A        1      2        2 
  11  chr11_45658579     AOna    G    A        1      2        2 
  11  chr11_45658579     ASom    G    A        0      0        2 
  11  chr11_45658579     HCab    G    A        0      0        2 
  11  chr11_45658579     HPrz    G    A        0      0        2 
  11  chr11_45658579     ZBoe    G    A        0      0        2 
  11  chr11_45658579     ZGre    G    A        0      0        2 
  11  chr11_45658579     ZHar    G    A        0      0        2 
  11  chr11_45658579   Sample    G    A        0      0        2 
  11  chr11_45659507     AAsi    T    C        0      0        2 
  11  chr11_45659507     AKia    T    C        1      2        2 
  11  chr11_45659507     AOna    T    C        1      2        2 
  11  chr11_45659507     ASom    T    C        0      0        2 
  11  chr11_45659507     HCab    T    C        0      0        2 
  11  chr11_45659507     HPrz    T    C        0      0        2 
  11  chr11_45659507     ZBoe    T    C        0      0        2 
  11  chr11_45659507     ZGre    T    C        0      0        2 
  11  chr11_45659507     ZHar    T    C        0      0        2 
  11  chr11_45659507   Sample    T    C        0      0        2 
  11  chr11_45668750     AAsi    T    C        0      0        2 
  11  chr11_45668750     AKia    T    C        0      0        2 
  11  chr11_45668750     AOna    T    C        0      0        2 
  11  chr11_45668750     ASom    T    C        0      0        2 
  11  chr11_45668750     HCab    T    C        0      0        2 
  11  chr11_45668750     HPrz    T    C        0      0        2 
  11  chr11_45668750     ZBoe    T    C      0.5      1        2 
  11  chr11_45668750     ZGre    T    C        0      0        2 
  11  chr11_45668750     ZHar    T    C        0      0        2 
  11  chr11_45668750   Sample    T    C        0      0        2 
  11  chr11_45668885     AAsi    T    C        1      2        2 
  11  chr11_45668885     AKia    T    C        0      0        2 
  11  chr11_45668885     AOna    T    C        0      0        2 
  11  chr11_45668885     ASom    T    C        1      2        2 
  11  chr11_45668885     HCab    T    C        0      0        2 
  11  chr11_45668885     HPrz    T    C        0      0        2 
  11  chr11_45668885     ZBoe    T    C        0      0        2 
  11  chr11_45668885     ZGre    T    C        0      0        2 
  11  chr11_45668885     ZHar    T    C        0      0        2 
  11  chr11_45668885   Sample    T    C        1      2        2 
  11  chr11_45669993     AAsi    A    G        0      0        2 
  11  chr11_45669993     AKia    A    G        0      0        2 
  11  chr11_45669993     AOna    A    G        0      0        2 
  11  chr11_45669993     ASom    A    G        0      0        2 
  11  chr11_45669993     HCab    A    G        0      0        2 
  11  chr11_45669993     HPrz    A    G      0.5      1        2 
  11  chr11_45669993     ZBoe    A    G        0      0        2 
  11  chr11_45669993     ZGre    A    G        0      0        2 
  11  chr11_45669993     ZHar    A    G        0      0        2 
  11  chr11_45669993   Sample    A    G        0      0        2 
  11  chr11_45672570     AAsi    A    G        0      0        2 
  11  chr11_45672570     AKia    A    G        0      0        2 
  11  chr11_45672570     AOna    A    G        0      0        2 
  11  chr11_45672570     ASom    A    G        0      0        2 
  11  chr11_45672570     HCab    A    G        0      0        2 
  11  chr11_45672570     HPrz    A    G        0      0        2 
  11  chr11_45672570     ZBoe    A    G        1      2        2 
  11  chr11_45672570     ZGre    A    G        0      0        2 
  11  chr11_45672570     ZHar    A    G        0      0        2 
  11  chr11_45672570   Sample    A    G        0      0        2 
  11  chr11_45680014     AAsi    A    T        1      2        2 
  11  chr11_45680014     AKia    A    T        0      0        2 
  11  chr11_45680014     AOna    A    T        0      0        2 
  11  chr11_45680014     ASom    A    T        1      2        2 
  11  chr11_45680014     HCab    A    T        0      0        2 
  11  chr11_45680014     HPrz    A    T        0      0        2 
  11  chr11_45680014     ZBoe    A    T        0      0        2 
  11  chr11_45680014     ZGre    A    T        0      0        2 
  11  chr11_45680014     ZHar    A    T        0      0        2 
  11  chr11_45680014   Sample    A    T        1      2        2 
  11  chr11_45682359     AAsi    T    G        0      0        2 
  11  chr11_45682359     AKia    T    G        0      0        2 
  11  chr11_45682359     AOna    T    G        0      0        2 
  11  chr11_45682359     ASom    T    G        0      0        2 
  11  chr11_45682359     HCab    T    G        1      2        2 
  11  chr11_45682359     HPrz    T    G      0.5      1        2 
  11  chr11_45682359     ZBoe    T    G        0      0        2 
  11  chr11_45682359     ZGre    T    G        0      0        2 
  11  chr11_45682359     ZHar    T    G        0      0        2 
  11  chr11_45682359   Sample    T    G        0      0        2 
  11  chr11_45691076     AAsi    G    C        0      0        2 
  11  chr11_45691076     AKia    G    C        0      0        2 
  11  chr11_45691076     AOna    G    C        0      0        2 
  11  chr11_45691076     ASom    G    C        0      0        2 
  11  chr11_45691076     HCab    G    C        0      0        2 
  11  chr11_45691076     HPrz    G    C        0      0        2 
  11  chr11_45691076     ZBoe    G    C        0      0        2 
  11  chr11_45691076     ZGre    G    C        0      0        2 
  11  chr11_45691076     ZHar    G    C      0.5      1        2 
  11  chr11_45691076   Sample    G    C        0      0        2 
  11  chr11_45704480     AAsi    T    C        0      0        2 
  11  chr11_45704480     AKia    T    C        0      0        2 
  11  chr11_45704480     AOna    T    C        0      0        2 
  11  chr11_45704480     ASom    T    C        0      0        2 
  11  chr11_45704480     HCab    T    C        1      2        2 
  11  chr11_45704480     HPrz    T    C        1      2        2 
  11  chr11_45704480     ZBoe    T    C        0      0        2 
  11  chr11_45704480     ZGre    T    C        0      0        2 
  11  chr11_45704480     ZHar    T    C        0      0        2 
  11  chr11_45704480   Sample    T    C        0      0        2 
  11  chr11_45713141     AAsi    T    G        0      0        2 
  11  chr11_45713141     AKia    T    G        0      0        2 
  11  chr11_45713141     AOna    T    G        0      0        2 
  11  chr11_45713141     ASom    T    G        1      2        2 
  11  chr11_45713141     HCab    T    G        0      0        2 
  11  chr11_45713141     HPrz    T    G        0      0        2 
  11  chr11_45713141     ZBoe    T    G        0      0        2 
  11  chr11_45713141     ZGre    T    G        0      0        2 
  11  chr11_45713141     ZHar    T    G        0      0        2 
  11  chr11_45713141   Sample    T    G        0      0        2 
  11  chr11_45721698     AAsi    T    C        0      0        2 
  11  chr11_45721698     AKia    T    C        1      2        2 
  11  chr11_45721698     AOna    T    C        0      0        2 
  11  chr11_45721698     ASom    T    C        0      0        2 
  11  chr11_45721698     HCab    T    C        0      0        2 
  11  chr11_45721698     HPrz    T    C        0      0        2 
  11  chr11_45721698     ZBoe    T    C        0      0        2 
  11  chr11_45721698     ZGre    T    C        0      0        2 
  11  chr11_45721698     ZHar    T    C        0      0        2 
  11  chr11_45721698   Sample    T    C        0      0        2 
  11  chr11_45723403     AAsi    T    C        0      0        2 
  11  chr11_45723403     AKia    T    C        0      0        2 
  11  chr11_45723403     AOna    T    C        0      0        2 
  11  chr11_45723403     ASom    T    C        0      0        2 
  11  chr11_45723403     HCab    T    C        1      2        2 
  11  chr11_45723403     HPrz    T    C      0.5      1        2 
  11  chr11_45723403     ZBoe    T    C        0      0        2 
  11  chr11_45723403     ZGre    T    C        0      0        2 
  11  chr11_45723403     ZHar    T    C        0      0        2 
  11  chr11_45723403   Sample    T    C        0      0        2 
  11  chr11_45726522     AAsi    G    A        0      0        2 
  11  chr11_45726522     AKia    G    A      0.5      1        2 
  11  chr11_45726522     AOna    G    A        0      0        2 
  11  chr11_45726522     ASom    G    A        0      0        2 
  11  chr11_45726522     HCab    G    A        0      0        2 
  11  chr11_45726522     HPrz    G    A        0      0        2 
  11  chr11_45726522     ZBoe    G    A        0      0        2 
  11  chr11_45726522     ZGre    G    A        0      0        2 
  11  chr11_45726522     ZHar    G    A        0      0        2 
  11  chr11_45726522   Sample    G    A        0      0        2 
  11  chr11_45728472     AAsi    T    C        0      0        2 
  11  chr11_45728472     AKia    T    C        0      0        2 
  11  chr11_45728472     AOna    T    C        0      0        2 
  11  chr11_45728472     ASom    T    C        0      0        2 
  11  chr11_45728472     HCab    T    C        0      0        2 
  11  chr11_45728472     HPrz    T    C        0      0        2 
  11  chr11_45728472     ZBoe    T    C        0      0        2 
  11  chr11_45728472     ZGre    T    C        1      2        2 
  11  chr11_45728472     ZHar    T    C        0      0        2 
  11  chr11_45728472   Sample    T    C        0      0        2 
  11  chr11_45731879     AAsi    C    T        1      2        2 
  11  chr11_45731879     AKia    C    T        0      0        2 
  11  chr11_45731879     AOna    C    T        0      0        2 
  11  chr11_45731879     ASom    C    T        0      0        2 
  11  chr11_45731879     HCab    C    T        0      0        2 
  11  chr11_45731879     HPrz    C    T        0      0        2 
  11  chr11_45731879     ZBoe    C    T        0      0        2 
  11  chr11_45731879     ZGre    C    T        0      0        2 
  11  chr11_45731879     ZHar    C    T        0      0        2 
  11  chr11_45731879   Sample    C    T        1      2        2 
  11  chr11_45732206     AAsi    A    G        0      0        2 
  11  chr11_45732206     AKia    A    G      0.5      1        2 
  11  chr11_45732206     AOna    A    G        0      0        2 
  11  chr11_45732206     ASom    A    G        0      0        2 
  11  chr11_45732206     HCab    A    G        0      0        2 
  11  chr11_45732206     HPrz    A    G        0      0        2 
  11  chr11_45732206     ZBoe    A    G        0      0        2 
  11  chr11_45732206     ZGre    A    G        0      0        2 
  11  chr11_45732206     ZHar    A    G        0      0        2 
  11  chr11_45732206   Sample    A    G        0      0        2 
  11  chr11_45737377     AAsi    C    T        0      0        2 
  11  chr11_45737377     AKia    C    T        0      0        2 
  11  chr11_45737377     AOna    C    T        0      0        2 
  11  chr11_45737377     ASom    C    T        0      0        2 
  11  chr11_45737377     HCab    C    T        0      0        2 
  11  chr11_45737377     HPrz    C    T        0      0        2 
  11  chr11_45737377     ZBoe    C    T        1      2        2 
  11  chr11_45737377     ZGre    C    T        1      2        2 
  11  chr11_45737377     ZHar    C    T        1      2        2 
  11  chr11_45737377   Sample    C    T        0      0        2 
  11  chr11_45738664     AAsi    A    G        0      0        2 
  11  chr11_45738664     AKia    A    G        1      2        2 
  11  chr11_45738664     AOna    A    G        0      0        2 
  11  chr11_45738664     ASom    A    G        0      0        2 
  11  chr11_45738664     HCab    A    G        0      0        2 
  11  chr11_45738664     HPrz    A    G        0      0        2 
  11  chr11_45738664     ZBoe    A    G        0      0        2 
  11  chr11_45738664     ZGre    A    G        0      0        2 
  11  chr11_45738664     ZHar    A    G        0      0        2 
  11  chr11_45738664   Sample    A    G        0      0        2 
  11  chr11_45754970     AAsi    A    G        0      0        2 
  11  chr11_45754970     AKia    A    G        0      0        2 
  11  chr11_45754970     AOna    A    G        0      0        2 
  11  chr11_45754970     ASom    A    G        0      0        2 
  11  chr11_45754970     HCab    A    G        1      2        2 
  11  chr11_45754970     HPrz    A    G        1      2        2 
  11  chr11_45754970     ZBoe    A    G        0      0        2 
  11  chr11_45754970     ZGre    A    G        0      0        2 
  11  chr11_45754970     ZHar    A    G        0      0        2 
  11  chr11_45754970   Sample    A    G        0      0        2 
  11  chr11_45761471     AAsi    C    T        0      0        2 
  11  chr11_45761471     AKia    C    T        0      0        2 
  11  chr11_45761471     AOna    C    T        0      0        2 
  11  chr11_45761471     ASom    C    T        0      0        2 
  11  chr11_45761471     HCab    C    T        0      0        2 
  11  chr11_45761471     HPrz    C    T        0      0        2 
  11  chr11_45761471     ZBoe    C    T        0      0        2 
  11  chr11_45761471     ZGre    C    T        0      0        2 
  11  chr11_45761471     ZHar    C    T        1      2        2 
  11  chr11_45761471   Sample    C    T        0      0        2 
  11  chr11_45766843     AAsi    A    G        0      0        2 
  11  chr11_45766843     AKia    A    G        0      0        2 
  11  chr11_45766843     AOna    A    G        0      0        2 
  11  chr11_45766843     ASom    A    G        0      0        2 
  11  chr11_45766843     HCab    A    G        1      2        2 
  11  chr11_45766843     HPrz    A    G        1      2        2 
  11  chr11_45766843     ZBoe    A    G        0      0        2 
  11  chr11_45766843     ZGre    A    G        0      0        2 
  11  chr11_45766843     ZHar    A    G        0      0        2 
  11  chr11_45766843   Sample    A    G        0      0        2 
  11  chr11_45771309     AAsi    C    G        0      0        2 
  11  chr11_45771309     AKia    C    G        0      0        2 
  11  chr11_45771309     AOna    C    G        0      0        2 
  11  chr11_45771309     ASom    C    G        0      0        2 
  11  chr11_45771309     HCab    C    G        0      0        2 
  11  chr11_45771309     HPrz    C    G        0      0        2 
  11  chr11_45771309     ZBoe    C    G        0      0        2 
  11  chr11_45771309     ZGre    C    G        1      2        2 
  11  chr11_45771309     ZHar    C    G        0      0        2 
  11  chr11_45771309   Sample    C    G        0      0        2 
  11  chr11_45774492     AAsi    C    T        1      2        2 
  11  chr11_45774492     AKia    C    T        0      0        2 
  11  chr11_45774492     AOna    C    T        0      0        2 
  11  chr11_45774492     ASom    C    T        0      0        2 
  11  chr11_45774492     HCab    C    T        0      0        2 
  11  chr11_45774492     HPrz    C    T        0      0        2 
  11  chr11_45774492     ZBoe    C    T        0      0        2 
  11  chr11_45774492     ZGre    C    T        0      0        2 
  11  chr11_45774492     ZHar    C    T        0      0        2 
  11  chr11_45774492   Sample    C    T        1      2        2 
  11  chr11_45787964     AAsi    G    C        0      0        2 
  11  chr11_45787964     AKia    G    C        0      0        2 
  11  chr11_45787964     AOna    G    C        0      0        2 
  11  chr11_45787964     ASom    G    C        0      0        2 
  11  chr11_45787964     HCab    G    C        0      0        2 
  11  chr11_45787964     HPrz    G    C      0.5      1        2 
  11  chr11_45787964     ZBoe    G    C        0      0        2 
  11  chr11_45787964     ZGre    G    C        0      0        2 
  11  chr11_45787964     ZHar    G    C        0      0        2 
  11  chr11_45787964   Sample    G    C        0      0        2 
  11  chr11_45791984     AAsi    G    T        1      2        2 
  11  chr11_45791984     AKia    G    T        0      0        2 
  11  chr11_45791984     AOna    G    T        0      0        2 
  11  chr11_45791984     ASom    G    T        1      2        2 
  11  chr11_45791984     HCab    G    T        0      0        2 
  11  chr11_45791984     HPrz    G    T        0      0        2 
  11  chr11_45791984     ZBoe    G    T        0      0        2 
  11  chr11_45791984     ZGre    G    T        0      0        2 
  11  chr11_45791984     ZHar    G    T        0      0        2 
  11  chr11_45791984   Sample    G    T        1      2        2 
  11  chr11_45792538     AAsi    A    G        1      2        2 
  11  chr11_45792538     AKia    A    G        0      0        2 
  11  chr11_45792538     AOna    A    G        0      0        2 
  11  chr11_45792538     ASom    A    G        1      2        2 
  11  chr11_45792538     HCab    A    G        0      0        2 
  11  chr11_45792538     HPrz    A    G        0      0        2 
  11  chr11_45792538     ZBoe    A    G        0      0        2 
  11  chr11_45792538     ZGre    A    G        0      0        2 
  11  chr11_45792538     ZHar    A    G        0      0        2 
  11  chr11_45792538   Sample    A    G        1      2        2 
  11  chr11_45795272     AAsi    T    A        1      2        2 
  11  chr11_45795272     AKia    T    A        0      0        2 
  11  chr11_45795272     AOna    T    A        0      0        2 
  11  chr11_45795272     ASom    T    A        1      2        2 
  11  chr11_45795272     HCab    T    A        0      0        2 
  11  chr11_45795272     HPrz    T    A        0      0        2 
  11  chr11_45795272     ZBoe    T    A        0      0        2 
  11  chr11_45795272     ZGre    T    A        0      0        2 
  11  chr11_45795272     ZHar    T    A        0      0        2 
  11  chr11_45795272   Sample    T    A        1      2        2 
  11  chr11_45797380     AAsi    G    T        0      0        2 
  11  chr11_45797380     AKia    G    T        0      0        2 
  11  chr11_45797380     AOna    G    T        0      0        2 
  11  chr11_45797380     ASom    G    T        0      0        2 
  11  chr11_45797380     HCab    G    T        0      0        2 
  11  chr11_45797380     HPrz    G    T        0      0        2 
  11  chr11_45797380     ZBoe    G    T      0.5      1        2 
  11  chr11_45797380     ZGre    G    T        0      0        2 
  11  chr11_45797380     ZHar    G    T        0      0        2 
  11  chr11_45797380   Sample    G    T        0      0        2 
  11  chr11_45804215     AAsi    G    C        0      0        2 
  11  chr11_45804215     AKia    G    C        0      0        2 
  11  chr11_45804215     AOna    G    C        0      0        2 
  11  chr11_45804215     ASom    G    C        0      0        2 
  11  chr11_45804215     HCab    G    C        1      2        2 
  11  chr11_45804215     HPrz    G    C        1      2        2 
  11  chr11_45804215     ZBoe    G    C        0      0        2 
  11  chr11_45804215     ZGre    G    C        0      0        2 
  11  chr11_45804215     ZHar    G    C        0      0        2 
  11  chr11_45804215   Sample    G    C        0      0        2 
  11  chr11_45808465     AAsi    G    C        0      0        2 
  11  chr11_45808465     AKia    G    C        1      2        2 
  11  chr11_45808465     AOna    G    C        1      2        2 
  11  chr11_45808465     ASom    G    C        0      0        2 
  11  chr11_45808465     HCab    G    C        0      0        2 
  11  chr11_45808465     HPrz    G    C        0      0        2 
  11  chr11_45808465     ZBoe    G    C        0      0        2 
  11  chr11_45808465     ZGre    G    C        0      0        2 
  11  chr11_45808465     ZHar    G    C        0      0        2 
  11  chr11_45808465   Sample    G    C        0      0        2 
  11  chr11_45811171     AAsi    T    C        1      2        2 
  11  chr11_45811171     AKia    T    C        0      0        2 
  11  chr11_45811171     AOna    T    C        0      0        2 
  11  chr11_45811171     ASom    T    C        0      0        2 
  11  chr11_45811171     HCab    T    C        0      0        2 
  11  chr11_45811171     HPrz    T    C        0      0        2 
  11  chr11_45811171     ZBoe    T    C        0      0        2 
  11  chr11_45811171     ZGre    T    C        0      0        2 
  11  chr11_45811171     ZHar    T    C        0      0        2 
  11  chr11_45811171   Sample    T    C        1      2        2 
  11  chr11_45819326     AAsi    T    C        0      0        2 
  11  chr11_45819326     AKia    T    C        0      0        2 
  11  chr11_45819326     AOna    T    C        0      0        2 
  11  chr11_45819326     ASom    T    C        0      0        2 
  11  chr11_45819326     HCab    T    C        1      2        2 
  11  chr11_45819326     HPrz    T    C        1      2        2 
  11  chr11_45819326     ZBoe    T    C        0      0        2 
  11  chr11_45819326     ZGre    T    C        0      0        2 
  11  chr11_45819326     ZHar    T    C        0      0        2 
  11  chr11_45819326   Sample    T    C        1      2        2 
  11  chr11_45846447     AAsi    T    C        0      0        2 
  11  chr11_45846447     AKia    T    C        0      0        2 
  11  chr11_45846447     AOna    T    C        0      0        2 
  11  chr11_45846447     ASom    T    C        0      0        2 
  11  chr11_45846447     HCab    T    C        1      2        2 
  11  chr11_45846447     HPrz    T    C        1      2        2 
  11  chr11_45846447     ZBoe    T    C        0      0        2 
  11  chr11_45846447     ZGre    T    C        0      0        2 
  11  chr11_45846447     ZHar    T    C        0      0        2 
  11  chr11_45846447   Sample    T    C        0      0        2 
  11  chr11_45860128     AAsi    T    C        0      0        2 
  11  chr11_45860128     AKia    T    C        0      0        2 
  11  chr11_45860128     AOna    T    C        0      0        2 
  11  chr11_45860128     ASom    T    C        0      0        2 
  11  chr11_45860128     HCab    T    C        1      2        2 
  11  chr11_45860128     HPrz    T    C        1      2        2 
  11  chr11_45860128     ZBoe    T    C        0      0        2 
  11  chr11_45860128     ZGre    T    C        0      0        2 
  11  chr11_45860128     ZHar    T    C        0      0        2 
  11  chr11_45860128   Sample    T    C        0      0        2 
  11  chr11_45887980     AAsi    G    C        0      0        2 
  11  chr11_45887980     AKia    G    C        1      2        2 
  11  chr11_45887980     AOna    G    C        1      2        2 
  11  chr11_45887980     ASom    G    C        0      0        2 
  11  chr11_45887980     HCab    G    C        0      0        2 
  11  chr11_45887980     HPrz    G    C        0      0        2 
  11  chr11_45887980     ZBoe    G    C        0      0        2 
  11  chr11_45887980     ZGre    G    C        0      0        2 
  11  chr11_45887980     ZHar    G    C        0      0        2 
  11  chr11_45887980   Sample    G    C        0      0        2 
  11  chr11_45895328     AAsi    G    C        0      0        2 
  11  chr11_45895328     AKia    G    C        0      0        2 
  11  chr11_45895328     AOna    G    C        0      0        2 
  11  chr11_45895328     ASom    G    C        0      0        2 
  11  chr11_45895328     HCab    G    C        1      2        2 
  11  chr11_45895328     HPrz    G    C        1      2        2 
  11  chr11_45895328     ZBoe    G    C        0      0        2 
  11  chr11_45895328     ZGre    G    C        0      0        2 
  11  chr11_45895328     ZHar    G    C        0      0        2 
  11  chr11_45895328   Sample    G    C        0      0        2 
  11  chr11_45898366     AAsi    C    T        0      0        2 
  11  chr11_45898366     AKia    C    T        0      0        2 
  11  chr11_45898366     AOna    C    T        0      0        2 
  11  chr11_45898366     ASom    C    T        0      0        2 
  11  chr11_45898366     HCab    C    T        1      2        2 
  11  chr11_45898366     HPrz    C    T        1      2        2 
  11  chr11_45898366     ZBoe    C    T        0      0        2 
  11  chr11_45898366     ZGre    C    T        0      0        2 
  11  chr11_45898366     ZHar    C    T        0      0        2 
  11  chr11_45898366   Sample    C    T        0      0        2 
  11  chr11_45905070     AAsi    G    A        0      0        2 
  11  chr11_45905070     AKia    G    A        0      0        2 
  11  chr11_45905070     AOna    G    A        0      0        2 
  11  chr11_45905070     ASom    G    A        0      0        2 
  11  chr11_45905070     HCab    G    A        0      0        2 
  11  chr11_45905070     HPrz    G    A        0      0        2 
  11  chr11_45905070     ZBoe    G    A        0      0        2 
  11  chr11_45905070     ZGre    G    A        0      0        2 
  11  chr11_45905070     ZHar    G    A      0.5      1        2 
  11  chr11_45905070   Sample    G    A        0      0        2 
  11  chr11_45905691     AAsi    G    A        0      0        2 
  11  chr11_45905691     AKia    G    A        0      0        2 
  11  chr11_45905691     AOna    G    A      0.5      1        2 
  11  chr11_45905691     ASom    G    A        0      0        2 
  11  chr11_45905691     HCab    G    A        0      0        2 
  11  chr11_45905691     HPrz    G    A        0      0        2 
  11  chr11_45905691     ZBoe    G    A        0      0        2 
  11  chr11_45905691     ZGre    G    A        0      0        2 
  11  chr11_45905691     ZHar    G    A        0      0        2 
  11  chr11_45905691   Sample    G    A        0      0        2 
  11  chr11_45907983     AAsi    C    A        1      2        2 
  11  chr11_45907983     AKia    C    A        0      0        2 
  11  chr11_45907983     AOna    C    A        0      0        2 
  11  chr11_45907983     ASom    C    A        1      2        2 
  11  chr11_45907983     HCab    C    A        0      0        2 
  11  chr11_45907983     HPrz    C    A        0      0        2 
  11  chr11_45907983     ZBoe    C    A        0      0        2 
  11  chr11_45907983     ZGre    C    A        0      0        2 
  11  chr11_45907983     ZHar    C    A        0      0        2 
  11  chr11_45907983   Sample    C    A        1      2        2 
  11  chr11_45910181     AAsi    A    G        0      0        2 
  11  chr11_45910181     AKia    A    G        0      0        2 
  11  chr11_45910181     AOna    A    G        0      0        2 
  11  chr11_45910181     ASom    A    G        0      0        2 
  11  chr11_45910181     HCab    A    G        0      0        2 
  11  chr11_45910181     HPrz    A    G        0      0        2 
  11  chr11_45910181     ZBoe    A    G        0      0        2 
  11  chr11_45910181     ZGre    A    G        0      0        2 
  11  chr11_45910181     ZHar    A    G        1      2        2 
  11  chr11_45910181   Sample    A    G        0      0        2 
  11  chr11_45918820     AAsi    A    G        0      0        2 
  11  chr11_45918820     AKia    A    G        0      0        2 
  11  chr11_45918820     AOna    A    G        0      0        2 
  11  chr11_45918820     ASom    A    G        0      0        2 
  11  chr11_45918820     HCab    A    G        1      2        2 
  11  chr11_45918820     HPrz    A    G      0.5      1        2 
  11  chr11_45918820     ZBoe    A    G        0      0        2 
  11  chr11_45918820     ZGre    A    G        0      0        2 
  11  chr11_45918820     ZHar    A    G        0      0        2 
  11  chr11_45918820   Sample    A    G        0      0        2 
  11  chr11_45920885     AAsi    G    A        1      2        2 
  11  chr11_45920885     AKia    G    A        0      0        2 
  11  chr11_45920885     AOna    G    A        0      0        2 
  11  chr11_45920885     ASom    G    A        1      2        2 
  11  chr11_45920885     HCab    G    A        0      0        2 
  11  chr11_45920885     HPrz    G    A        0      0        2 
  11  chr11_45920885     ZBoe    G    A        0      0        2 
  11  chr11_45920885     ZGre    G    A        0      0        2 
  11  chr11_45920885     ZHar    G    A        0      0        2 
  11  chr11_45920885   Sample    G    A        1      2        2 
  11  chr11_45924251     AAsi    A    G        0      0        2 
  11  chr11_45924251     AKia    A    G        0      0        2 
  11  chr11_45924251     AOna    A    G      0.5      1        2 
  11  chr11_45924251     ASom    A    G        0      0        2 
  11  chr11_45924251     HCab    A    G        0      0        2 
  11  chr11_45924251     HPrz    A    G        0      0        2 
  11  chr11_45924251     ZBoe    A    G        0      0        2 
  11  chr11_45924251     ZGre    A    G        0      0        2 
  11  chr11_45924251     ZHar    A    G        0      0        2 
  11  chr11_45924251   Sample    A    G        0      0        2 
  11  chr11_45924281     AAsi    T    C        0      0        2 
  11  chr11_45924281     AKia    T    C        0      0        2 
  11  chr11_45924281     AOna    T    C        0      0        2 
  11  chr11_45924281     ASom    T    C        0      0        2 
  11  chr11_45924281     HCab    T    C        0      0        2 
  11  chr11_45924281     HPrz    T    C        0      0        2 
  11  chr11_45924281     ZBoe    T    C        0      0        2 
  11  chr11_45924281     ZGre    T    C        1      2        2 
  11  chr11_45924281     ZHar    T    C        0      0        2 
  11  chr11_45924281   Sample    T    C        0      0        2 
  11  chr11_45925767     AAsi    A    G        0      0        2 
  11  chr11_45925767     AKia    A    G        0      0        2 
  11  chr11_45925767     AOna    A    G        0      0        2 
  11  chr11_45925767     ASom    A    G        0      0        2 
  11  chr11_45925767     HCab    A    G        0      0        2 
  11  chr11_45925767     HPrz    A    G        0      0        2 
  11  chr11_45925767     ZBoe    A    G        0      0        2 
  11  chr11_45925767     ZGre    A    G        1      2        2 
  11  chr11_45925767     ZHar    A    G        0      0        2 
  11  chr11_45925767   Sample    A    G        0      0        2 
  11  chr11_45927174     AAsi    T    C        0      0        2 
  11  chr11_45927174     AKia    T    C        0      0        2 
  11  chr11_45927174     AOna    T    C        0      0        2 
  11  chr11_45927174     ASom    T    C        0      0        2 
  11  chr11_45927174     HCab    T    C        0      0        2 
  11  chr11_45927174     HPrz    T    C        0      0        2 
  11  chr11_45927174     ZBoe    T    C        0      0        2 
  11  chr11_45927174     ZGre    T    C        0      0        2 
  11  chr11_45927174     ZHar    T    C        1      2        2 
  11  chr11_45927174   Sample    T    C        0      0        2 
  11  chr11_45929341     AAsi    A    G        0      0        2 
  11  chr11_45929341     AKia    A    G        0      0        2 
  11  chr11_45929341     AOna    A    G        0      0        2 
  11  chr11_45929341     ASom    A    G        0      0        2 
  11  chr11_45929341     HCab    A    G        0      0        2 
  11  chr11_45929341     HPrz    A    G        0      0        2 
  11  chr11_45929341     ZBoe    A    G        1      2        2 
  11  chr11_45929341     ZGre    A    G        0      0        2 
  11  chr11_45929341     ZHar    A    G        0      0        2 
  11  chr11_45929341   Sample    A    G        0      0        2 
  11  chr11_45929591     AAsi    C    G        0      0        2 
  11  chr11_45929591     AKia    C    G        0      0        2 
  11  chr11_45929591     AOna    C    G      0.5      1        2 
  11  chr11_45929591     ASom    C    G        0      0        2 
  11  chr11_45929591     HCab    C    G        0      0        2 
  11  chr11_45929591     HPrz    C    G        0      0        2 
  11  chr11_45929591     ZBoe    C    G        0      0        2 
  11  chr11_45929591     ZGre    C    G        0      0        2 
  11  chr11_45929591     ZHar    C    G        0      0        2 
  11  chr11_45929591   Sample    C    G        0      0        2 
  11  chr11_45933388     AAsi    A    G        0      0        2 
  11  chr11_45933388     AKia    A    G        0      0        2 
  11  chr11_45933388     AOna    A    G        0      0        2 
  11  chr11_45933388     ASom    A    G        0      0        2 
  11  chr11_45933388     HCab    A    G        0      0        2 
  11  chr11_45933388     HPrz    A    G      0.5      1        2 
  11  chr11_45933388     ZBoe    A    G        0      0        2 
  11  chr11_45933388     ZGre    A    G        0      0        2 
  11  chr11_45933388     ZHar    A    G        0      0        2 
  11  chr11_45933388   Sample    A    G        0      0        2 
  11  chr11_45935653     AAsi    C    G        0      0        2 
  11  chr11_45935653     AKia    C    G        1      2        2 
  11  chr11_45935653     AOna    C    G        1      2        2 
  11  chr11_45935653     ASom    C    G        0      0        2 
  11  chr11_45935653     HCab    C    G        0      0        2 
  11  chr11_45935653     HPrz    C    G        0      0        2 
  11  chr11_45935653     ZBoe    C    G        0      0        2 
  11  chr11_45935653     ZGre    C    G        0      0        2 
  11  chr11_45935653     ZHar    C    G        0      0        2 
  11  chr11_45935653   Sample    C    G        0      0        2 
  11  chr11_45940851     AAsi    A    G        1      2        2 
  11  chr11_45940851     AKia    A    G        0      0        2 
  11  chr11_45940851     AOna    A    G        0      0        2 
  11  chr11_45940851     ASom    A    G        1      2        2 
  11  chr11_45940851     HCab    A    G        0      0        2 
  11  chr11_45940851     HPrz    A    G        0      0        2 
  11  chr11_45940851     ZBoe    A    G        0      0        2 
  11  chr11_45940851     ZGre    A    G        0      0        2 
  11  chr11_45940851     ZHar    A    G        0      0        2 
  11  chr11_45940851   Sample    A    G        1      2        2 
  11  chr11_45952918     AAsi    T    C        0      0        2 
  11  chr11_45952918     AKia    T    C        1      2        2 
  11  chr11_45952918     AOna    T    C        1      2        2 
  11  chr11_45952918     ASom    T    C        0      0        2 
  11  chr11_45952918     HCab    T    C        0      0        2 
  11  chr11_45952918     HPrz    T    C        0      0        2 
  11  chr11_45952918     ZBoe    T    C        0      0        2 
  11  chr11_45952918     ZGre    T    C        0      0        2 
  11  chr11_45952918     ZHar    T    C        0      0        2 
  11  chr11_45952918   Sample    T    C        0      0        2 
  11  chr11_45953924     AAsi    T    C        0      0        2 
  11  chr11_45953924     AKia    T    C        0      0        2 
  11  chr11_45953924     AOna    T    C        0      0        2 
  11  chr11_45953924     ASom    T    C        0      0        2 
  11  chr11_45953924     HCab    T    C        0      0        2 
  11  chr11_45953924     HPrz    T    C        0      0        2 
  11  chr11_45953924     ZBoe    T    C      0.5      1        2 
  11  chr11_45953924     ZGre    T    C        0      0        2 
  11  chr11_45953924     ZHar    T    C        0      0        2 
  11  chr11_45953924   Sample    T    C        0      0        2 
  11  chr11_45957866     AAsi    C    T        0      0        2 
  11  chr11_45957866     AKia    C    T        1      2        2 
  11  chr11_45957866     AOna    C    T        1      2        2 
  11  chr11_45957866     ASom    C    T        0      0        2 
  11  chr11_45957866     HCab    C    T        0      0        2 
  11  chr11_45957866     HPrz    C    T        0      0        2 
  11  chr11_45957866     ZBoe    C    T        0      0        2 
  11  chr11_45957866     ZGre    C    T        0      0        2 
  11  chr11_45957866     ZHar    C    T        0      0        2 
  11  chr11_45957866   Sample    C    T        0      0        2 
  11  chr11_45964969     AAsi    T    C        0      0        2 
  11  chr11_45964969     AKia    T    C        0      0        2 
  11  chr11_45964969     AOna    T    C        0      0        2 
  11  chr11_45964969     ASom    T    C        0      0        2 
  11  chr11_45964969     HCab    T    C        1      2        2 
  11  chr11_45964969     HPrz    T    C        1      2        2 
  11  chr11_45964969     ZBoe    T    C        0      0        2 
  11  chr11_45964969     ZGre    T    C        0      0        2 
  11  chr11_45964969     ZHar    T    C        0      0        2 
  11  chr11_45964969   Sample    T    C        0      0        2 
  11  chr11_45970824     AAsi    C    T        0      0        2 
  11  chr11_45970824     AKia    C    T        0      0        2 
  11  chr11_45970824     AOna    C    T        0      0        2 
  11  chr11_45970824     ASom    C    T        0      0        2 
  11  chr11_45970824     HCab    C    T        1      2        2 
  11  chr11_45970824     HPrz    C    T        1      2        2 
  11  chr11_45970824     ZBoe    C    T        0      0        2 
  11  chr11_45970824     ZGre    C    T        0      0        2 
  11  chr11_45970824     ZHar    C    T        0      0        2 
  11  chr11_45970824   Sample    C    T        0      0        2 
  11  chr11_45974982     AAsi    C    T        0      0        2 
  11  chr11_45974982     AKia    C    T        0      0        2 
  11  chr11_45974982     AOna    C    T        0      0        2 
  11  chr11_45974982     ASom    C    T        0      0        2 
  11  chr11_45974982     HCab    C    T        0      0        2 
  11  chr11_45974982     HPrz    C    T        0      0        2 
  11  chr11_45974982     ZBoe    C    T        0      0        2 
  11  chr11_45974982     ZGre    C    T        1      2        2 
  11  chr11_45974982     ZHar    C    T        0      0        2 
  11  chr11_45974982   Sample    C    T        0      0        2 
  11  chr11_45980522     AAsi    A    G        1      2        2 
  11  chr11_45980522     AKia    A    G        0      0        2 
  11  chr11_45980522     AOna    A    G        0      0        2 
  11  chr11_45980522     ASom    A    G        0      0        2 
  11  chr11_45980522     HCab    A    G        0      0        2 
  11  chr11_45980522     HPrz    A    G        0      0        2 
  11  chr11_45980522     ZBoe    A    G        0      0        2 
  11  chr11_45980522     ZGre    A    G        0      0        2 
  11  chr11_45980522     ZHar    A    G        0      0        2 
  11  chr11_45980522   Sample    A    G        1      2        2 
  11  chr11_45983902     AAsi    T    C        0      0        2 
  11  chr11_45983902     AKia    T    C        0      0        2 
  11  chr11_45983902     AOna    T    C        0      0        2 
  11  chr11_45983902     ASom    T    C        0      0        2 
  11  chr11_45983902     HCab    T    C        0      0        2 
  11  chr11_45983902     HPrz    T    C        0      0        2 
  11  chr11_45983902     ZBoe    T    C      0.5      1        2 
  11  chr11_45983902     ZGre    T    C        0      0        2 
  11  chr11_45983902     ZHar    T    C        0      0        2 
  11  chr11_45983902   Sample    T    C        0      0        2 
  11  chr11_45995660     AAsi    A    G        0      0        2 
  11  chr11_45995660     AKia    A    G        0      0        2 
  11  chr11_45995660     AOna    A    G        0      0        2 
  11  chr11_45995660     ASom    A    G        0      0        2 
  11  chr11_45995660     HCab    A    G        1      2        2 
  11  chr11_45995660     HPrz    A    G        1      2        2 
  11  chr11_45995660     ZBoe    A    G        0      0        2 
  11  chr11_45995660     ZGre    A    G        0      0        2 
  11  chr11_45995660     ZHar    A    G        0      0        2 
  11  chr11_45995660   Sample    A    G        0      0        2 
  11  chr11_45997798     AAsi    A    C        0      0        2 
  11  chr11_45997798     AKia    A    C        0      0        2 
  11  chr11_45997798     AOna    A    C        0      0        2 
  11  chr11_45997798     ASom    A    C        0      0        2 
  11  chr11_45997798     HCab    A    C        0      0        2 
  11  chr11_45997798     HPrz    A    C      0.5      1        2 
  11  chr11_45997798     ZBoe    A    C        0      0        2 
  11  chr11_45997798     ZGre    A    C        0      0        2 
  11  chr11_45997798     ZHar    A    C        0      0        2 
  11  chr11_45997798   Sample    A    C        0      0        2 
  11  chr11_46007438     AAsi    T    C        0      0        2 
  11  chr11_46007438     AKia    T    C        0      0        2 
  11  chr11_46007438     AOna    T    C        0      0        2 
  11  chr11_46007438     ASom    T    C        0      0        2 
  11  chr11_46007438     HCab    T    C        0      0        2 
  11  chr11_46007438     HPrz    T    C        0      0        2 
  11  chr11_46007438     ZBoe    T    C        0      0        2 
  11  chr11_46007438     ZGre    T    C        1      2        2 
  11  chr11_46007438     ZHar    T    C        0      0        2 
  11  chr11_46007438   Sample    T    C        0      0        2 
  11  chr11_46011491     AAsi    T    G        0      0        2 
  11  chr11_46011491     AKia    T    G        0      0        2 
  11  chr11_46011491     AOna    T    G        0      0        2 
  11  chr11_46011491     ASom    T    G        0      0        2 
  11  chr11_46011491     HCab    T    G        0      0        2 
  11  chr11_46011491     HPrz    T    G        0      0        2 
  11  chr11_46011491     ZBoe    T    G        0      0        2 
  11  chr11_46011491     ZGre    T    G        0      0        2 
  11  chr11_46011491     ZHar    T    G        1      2        2 
  11  chr11_46011491   Sample    T    G        0      0        2 
  11  chr11_46017084     AAsi    T    C        0      0        2 
  11  chr11_46017084     AKia    T    C        0      0        2 
  11  chr11_46017084     AOna    T    C        1      2        2 
  11  chr11_46017084     ASom    T    C        0      0        2 
  11  chr11_46017084     HCab    T    C        0      0        2 
  11  chr11_46017084     HPrz    T    C        0      0        2 
  11  chr11_46017084     ZBoe    T    C        0      0        2 
  11  chr11_46017084     ZGre    T    C        0      0        2 
  11  chr11_46017084     ZHar    T    C        0      0        2 
  11  chr11_46017084   Sample    T    C        0      0        2 
  11  chr11_46029231     AAsi    C    T        0      0        2 
  11  chr11_46029231     AKia    C    T        0      0        2 
  11  chr11_46029231     AOna    C    T        0      0        2 
  11  chr11_46029231     ASom    C    T        0      0        2 
  11  chr11_46029231     HCab    C    T        1      2        2 
  11  chr11_46029231     HPrz    C    T        1      2        2 
  11  chr11_46029231     ZBoe    C    T        0      0        2 
  11  chr11_46029231     ZGre    C    T        0      0        2 
  11  chr11_46029231     ZHar    C    T        0      0        2 
  11  chr11_46029231   Sample    C    T        0      0        2 
  11  chr11_46031287     AAsi    T    C        0      0        2 
  11  chr11_46031287     AKia    T    C        0      0        2 
  11  chr11_46031287     AOna    T    C        0      0        2 
  11  chr11_46031287     ASom    T    C        0      0        2 
  11  chr11_46031287     HCab    T    C        1      2        2 
  11  chr11_46031287     HPrz    T    C        1      2        2 
  11  chr11_46031287     ZBoe    T    C        0      0        2 
  11  chr11_46031287     ZGre    T    C        0      0        2 
  11  chr11_46031287     ZHar    T    C        0      0        2 
  11  chr11_46031287   Sample    T    C        0      0        2 
  11  chr11_46044577     AAsi    A    C        0      0        2 
  11  chr11_46044577     AKia    A    C        0      0        2 
  11  chr11_46044577     AOna    A    C        0      0        2 
  11  chr11_46044577     ASom    A    C        0      0        2 
  11  chr11_46044577     HCab    A    C        1      2        2 
  11  chr11_46044577     HPrz    A    C        1      2        2 
  11  chr11_46044577     ZBoe    A    C        0      0        2 
  11  chr11_46044577     ZGre    A    C        0      0        2 
  11  chr11_46044577     ZHar    A    C        0      0        2 
  11  chr11_46044577   Sample    A    C        0      0        2 
  11  chr11_46048287     AAsi    A    G        0      0        2 
  11  chr11_46048287     AKia    A    G        0      0        2 
  11  chr11_46048287     AOna    A    G        0      0        2 
  11  chr11_46048287     ASom    A    G        0      0        2 
  11  chr11_46048287     HCab    A    G        1      2        2 
  11  chr11_46048287     HPrz    A    G        1      2        2 
  11  chr11_46048287     ZBoe    A    G        0      0        2 
  11  chr11_46048287     ZGre    A    G        0      0        2 
  11  chr11_46048287     ZHar    A    G        0      0        2 
  11  chr11_46048287   Sample    A    G        0      0        2 
  11  chr11_46051481     AAsi    C    A        1      2        2 
  11  chr11_46051481     AKia    C    A        0      0        2 
  11  chr11_46051481     AOna    C    A        0      0        2 
  11  chr11_46051481     ASom    C    A        0      0        2 
  11  chr11_46051481     HCab    C    A        0      0        2 
  11  chr11_46051481     HPrz    C    A        0      0        2 
  11  chr11_46051481     ZBoe    C    A        0      0        2 
  11  chr11_46051481     ZGre    C    A        0      0        2 
  11  chr11_46051481     ZHar    C    A        0      0        2 
  11  chr11_46051481   Sample    C    A        1      2        2 
  11  chr11_46055566     AAsi    C    T        0      0        2 
  11  chr11_46055566     AKia    C    T        0      0        2 
  11  chr11_46055566     AOna    C    T        0      0        2 
  11  chr11_46055566     ASom    C    T        0      0        2 
  11  chr11_46055566     HCab    C    T        0      0        2 
  11  chr11_46055566     HPrz    C    T        0      0        2 
  11  chr11_46055566     ZBoe    C    T      0.5      1        2 
  11  chr11_46055566     ZGre    C    T        0      0        2 
  11  chr11_46055566     ZHar    C    T        0      0        2 
  11  chr11_46055566   Sample    C    T        0      0        2 
  11  chr11_46056009     AAsi    C    T        0      0        2 
  11  chr11_46056009     AKia    C    T        0      0        2 
  11  chr11_46056009     AOna    C    T        0      0        2 
  11  chr11_46056009     ASom    C    T        0      0        2 
  11  chr11_46056009     HCab    C    T        1      2        2 
  11  chr11_46056009     HPrz    C    T        1      2        2 
  11  chr11_46056009     ZBoe    C    T        0      0        2 
  11  chr11_46056009     ZGre    C    T        0      0        2 
  11  chr11_46056009     ZHar    C    T        0      0        2 
  11  chr11_46056009   Sample    C    T        0      0        2 
  11  chr11_46059039     AAsi    C    T        0      0        2 
  11  chr11_46059039     AKia    C    T        0      0        2 
  11  chr11_46059039     AOna    C    T        0      0        2 
  11  chr11_46059039     ASom    C    T        0      0        2 
  11  chr11_46059039     HCab    C    T        0      0        2 
  11  chr11_46059039     HPrz    C    T        0      0        2 
  11  chr11_46059039     ZBoe    C    T      0.5      1        2 
  11  chr11_46059039     ZGre    C    T        0      0        2 
  11  chr11_46059039     ZHar    C    T        0      0        2 
  11  chr11_46059039   Sample    C    T        0      0        2 
  11  chr11_46063544     AAsi    T    G        0      0        2 
  11  chr11_46063544     AKia    T    G        0      0        2 
  11  chr11_46063544     AOna    T    G        0      0        2 
  11  chr11_46063544     ASom    T    G        0      0        2 
  11  chr11_46063544     HCab    T    G        1      2        2 
  11  chr11_46063544     HPrz    T    G      0.5      1        2 
  11  chr11_46063544     ZBoe    T    G        0      0        2 
  11  chr11_46063544     ZGre    T    G        0      0        2 
  11  chr11_46063544     ZHar    T    G        0      0        2 
  11  chr11_46063544   Sample    T    G        0      0        2 
  11  chr11_46064298     AAsi    C    A        0      0        2 
  11  chr11_46064298     AKia    C    A        0      0        2 
  11  chr11_46064298     AOna    C    A        0      0        2 
  11  chr11_46064298     ASom    C    A        0      0        2 
  11  chr11_46064298     HCab    C    A        0      0        2 
  11  chr11_46064298     HPrz    C    A        0      0        2 
  11  chr11_46064298     ZBoe    C    A      0.5      1        2 
  11  chr11_46064298     ZGre    C    A        0      0        2 
  11  chr11_46064298     ZHar    C    A        0      0        2 
  11  chr11_46064298   Sample    C    A        0      0        2 
  11  chr11_46067289     AAsi    G    A        0      0        2 
  11  chr11_46067289     AKia    G    A        1      2        2 
  11  chr11_46067289     AOna    G    A        1      2        2 
  11  chr11_46067289     ASom    G    A        0      0        2 
  11  chr11_46067289     HCab    G    A        0      0        2 
  11  chr11_46067289     HPrz    G    A        0      0        2 
  11  chr11_46067289     ZBoe    G    A        0      0        2 
  11  chr11_46067289     ZGre    G    A        0      0        2 
  11  chr11_46067289     ZHar    G    A        0      0        2 
  11  chr11_46067289   Sample    G    A        0      0        2 
  11  chr11_46068876     AAsi    A    G        0      0        2 
  11  chr11_46068876     AKia    A    G        0      0        2 
  11  chr11_46068876     AOna    A    G        0      0        2 
  11  chr11_46068876     ASom    A    G        0      0        2 
  11  chr11_46068876     HCab    A    G        0      0        2 
  11  chr11_46068876     HPrz    A    G        0      0        2 
  11  chr11_46068876     ZBoe    A    G        1      2        2 
  11  chr11_46068876     ZGre    A    G        0      0        2 
  11  chr11_46068876     ZHar    A    G        0      0        2 
  11  chr11_46068876   Sample    A    G        0      0        2 
  11  chr11_46069016     AAsi    G    A        0      0        2 
  11  chr11_46069016     AKia    G    A        0      0        2 
  11  chr11_46069016     AOna    G    A        0      0        2 
  11  chr11_46069016     ASom    G    A        0      0        2 
  11  chr11_46069016     HCab    G    A        1      2        2 
  11  chr11_46069016     HPrz    G    A        1      2        2 
  11  chr11_46069016     ZBoe    G    A        0      0        2 
  11  chr11_46069016     ZGre    G    A        0      0        2 
  11  chr11_46069016     ZHar    G    A        0      0        2 
  11  chr11_46069016   Sample    G    A        0      0        2 
  11  chr11_46074427     AAsi    T    A        0      0        2 
  11  chr11_46074427     AKia    T    A        0      0        2 
  11  chr11_46074427     AOna    T    A        0      0        2 
  11  chr11_46074427     ASom    T    A        0      0        2 
  11  chr11_46074427     HCab    T    A        1      2        2 
  11  chr11_46074427     HPrz    T    A        1      2        2 
  11  chr11_46074427     ZBoe    T    A        0      0        2 
  11  chr11_46074427     ZGre    T    A        0      0        2 
  11  chr11_46074427     ZHar    T    A        0      0        2 
  11  chr11_46074427   Sample    T    A        0      0        2 
  11  chr11_46106739     AAsi    T    C        0      0        2 
  11  chr11_46106739     AKia    T    C        0      0        2 
  11  chr11_46106739     AOna    T    C        0      0        2 
  11  chr11_46106739     ASom    T    C        0      0        2 
  11  chr11_46106739     HCab    T    C        0      0        2 
  11  chr11_46106739     HPrz    T    C        0      0        2 
  11  chr11_46106739     ZBoe    T    C        0      0        2 
  11  chr11_46106739     ZGre    T    C        0      0        2 
  11  chr11_46106739     ZHar    T    C      0.5      1        2 
  11  chr11_46106739   Sample    T    C        0      0        2 
  11  chr11_46108461     AAsi    T    C        1      2        2 
  11  chr11_46108461     AKia    T    C        0      0        2 
  11  chr11_46108461     AOna    T    C        0      0        2 
  11  chr11_46108461     ASom    T    C        1      2        2 
  11  chr11_46108461     HCab    T    C        0      0        2 
  11  chr11_46108461     HPrz    T    C        0      0        2 
  11  chr11_46108461     ZBoe    T    C        0      0        2 
  11  chr11_46108461     ZGre    T    C        0      0        2 
  11  chr11_46108461     ZHar    T    C        0      0        2 
  11  chr11_46108461   Sample    T    C        1      2        2 
  11  chr11_46114381     AAsi    T    C        1      2        2 
  11  chr11_46114381     AKia    T    C        0      0        2 
  11  chr11_46114381     AOna    T    C        0      0        2 
  11  chr11_46114381     ASom    T    C        1      2        2 
  11  chr11_46114381     HCab    T    C        0      0        2 
  11  chr11_46114381     HPrz    T    C        0      0        2 
  11  chr11_46114381     ZBoe    T    C        0      0        2 
  11  chr11_46114381     ZGre    T    C        0      0        2 
  11  chr11_46114381     ZHar    T    C        0      0        2 
  11  chr11_46114381   Sample    T    C        1      2        2 
  11  chr11_46125206     AAsi    G    A        0      0        2 
  11  chr11_46125206     AKia    G    A        1      2        2 
  11  chr11_46125206     AOna    G    A        1      2        2 
  11  chr11_46125206     ASom    G    A        0      0        2 
  11  chr11_46125206     HCab    G    A        0      0        2 
  11  chr11_46125206     HPrz    G    A        0      0        2 
  11  chr11_46125206     ZBoe    G    A        0      0        2 
  11  chr11_46125206     ZGre    G    A        0      0        2 
  11  chr11_46125206     ZHar    G    A        0      0        2 
  11  chr11_46125206   Sample    G    A        0      0        2 
  11  chr11_46130246     AAsi    C    A        0      0        2 
  11  chr11_46130246     AKia    C    A        0      0        2 
  11  chr11_46130246     AOna    C    A        0      0        2 
  11  chr11_46130246     ASom    C    A        1      2        2 
  11  chr11_46130246     HCab    C    A        0      0        2 
  11  chr11_46130246     HPrz    C    A        0      0        2 
  11  chr11_46130246     ZBoe    C    A        0      0        2 
  11  chr11_46130246     ZGre    C    A        0      0        2 
  11  chr11_46130246     ZHar    C    A        0      0        2 
  11  chr11_46130246   Sample    C    A        0      0        2 
  11  chr11_46166044     AAsi    G    C        0      0        2 
  11  chr11_46166044     AKia    G    C        0      0        2 
  11  chr11_46166044     AOna    G    C        0      0        2 
  11  chr11_46166044     ASom    G    C        0      0        2 
  11  chr11_46166044     HCab    G    C        0      0        2 
  11  chr11_46166044     HPrz    G    C        0      0        2 
  11  chr11_46166044     ZBoe    G    C        1      2        2 
  11  chr11_46166044     ZGre    G    C        0      0        2 
  11  chr11_46166044     ZHar    G    C        1      2        2 
  11  chr11_46166044   Sample    G    C        0      0        2 
  11  chr11_46166403     AAsi    A    G        0      0        2 
  11  chr11_46166403     AKia    A    G        0      0        2 
  11  chr11_46166403     AOna    A    G        0      0        2 
  11  chr11_46166403     ASom    A    G        0      0        2 
  11  chr11_46166403     HCab    A    G        0      0        2 
  11  chr11_46166403     HPrz    A    G        0      0        2 
  11  chr11_46166403     ZBoe    A    G        1      2        2 
  11  chr11_46166403     ZGre    A    G        0      0        2 
  11  chr11_46166403     ZHar    A    G        0      0        2 
  11  chr11_46166403   Sample    A    G        0      0        2 
  11  chr11_46174286     AAsi    A    G        1      2        2 
  11  chr11_46174286     AKia    A    G        0      0        2 
  11  chr11_46174286     AOna    A    G        0      0        2 
  11  chr11_46174286     ASom    A    G        1      2        2 
  11  chr11_46174286     HCab    A    G        0      0        2 
  11  chr11_46174286     HPrz    A    G        0      0        2 
  11  chr11_46174286     ZBoe    A    G        0      0        2 
  11  chr11_46174286     ZGre    A    G        0      0        2 
  11  chr11_46174286     ZHar    A    G        0      0        2 
  11  chr11_46174286   Sample    A    G        1      2        2 
  11  chr11_46183874     AAsi    G    T        1      2        2 
  11  chr11_46183874     AKia    G    T        0      0        2 
  11  chr11_46183874     AOna    G    T        0      0        2 
  11  chr11_46183874     ASom    G    T        1      2        2 
  11  chr11_46183874     HCab    G    T        0      0        2 
  11  chr11_46183874     HPrz    G    T        0      0        2 
  11  chr11_46183874     ZBoe    G    T        0      0        2 
  11  chr11_46183874     ZGre    G    T        0      0        2 
  11  chr11_46183874     ZHar    G    T        0      0        2 
  11  chr11_46183874   Sample    G    T        1      2        2 
  11  chr11_46189537     AAsi    A    T        0      0        2 
  11  chr11_46189537     AKia    A    T        0      0        2 
  11  chr11_46189537     AOna    A    T        0      0        2 
  11  chr11_46189537     ASom    A    T        0      0        2 
  11  chr11_46189537     HCab    A    T        0      0        2 
  11  chr11_46189537     HPrz    A    T        0      0        2 
  11  chr11_46189537     ZBoe    A    T        0      0        2 
  11  chr11_46189537     ZGre    A    T        1      2        2 
  11  chr11_46189537     ZHar    A    T        0      0        2 
  11  chr11_46189537   Sample    A    T        0      0        2 
  11  chr11_46195296     AAsi    T    A        0      0        2 
  11  chr11_46195296     AKia    T    A        0      0        2 
  11  chr11_46195296     AOna    T    A        0      0        2 
  11  chr11_46195296     ASom    T    A        0      0        2 
  11  chr11_46195296     HCab    T    A        0      0        2 
  11  chr11_46195296     HPrz    T    A        0      0        2 
  11  chr11_46195296     ZBoe    T    A        0      0        2 
  11  chr11_46195296     ZGre    T    A        1      2        2 
  11  chr11_46195296     ZHar    T    A        0      0        2 
  11  chr11_46195296   Sample    T    A        0      0        2 
  11  chr11_46196608     AAsi    G    A        0      0        2 
  11  chr11_46196608     AKia    G    A        0      0        2 
  11  chr11_46196608     AOna    G    A        1      2        2 
  11  chr11_46196608     ASom    G    A        0      0        2 
  11  chr11_46196608     HCab    G    A        0      0        2 
  11  chr11_46196608     HPrz    G    A        0      0        2 
  11  chr11_46196608     ZBoe    G    A        0      0        2 
  11  chr11_46196608     ZGre    G    A        0      0        2 
  11  chr11_46196608     ZHar    G    A        0      0        2 
  11  chr11_46196608   Sample    G    A        0      0        2 
  11  chr11_46197059     AAsi    T    G        0      0        2 
  11  chr11_46197059     AKia    T    G        0      0        2 
  11  chr11_46197059     AOna    T    G        0      0        2 
  11  chr11_46197059     ASom    T    G        0      0        2 
  11  chr11_46197059     HCab    T    G        0      0        2 
  11  chr11_46197059     HPrz    T    G        0      0        2 
  11  chr11_46197059     ZBoe    T    G        1      2        2 
  11  chr11_46197059     ZGre    T    G        0      0        2 
  11  chr11_46197059     ZHar    T    G        0      0        2 
  11  chr11_46197059   Sample    T    G        0      0        2 
  11  chr11_46197544     AAsi    T    C        0      0        2 
  11  chr11_46197544     AKia    T    C        0      0        2 
  11  chr11_46197544     AOna    T    C        0      0        2 
  11  chr11_46197544     ASom    T    C        1      2        2 
  11  chr11_46197544     HCab    T    C        0      0        2 
  11  chr11_46197544     HPrz    T    C        0      0        2 
  11  chr11_46197544     ZBoe    T    C        0      0        2 
  11  chr11_46197544     ZGre    T    C        0      0        2 
  11  chr11_46197544     ZHar    T    C        0      0        2 
  11  chr11_46197544   Sample    T    C        0      0        2 
  11  chr11_46208738     AAsi    T    C        0      0        2 
  11  chr11_46208738     AKia    T    C        0      0        2 
  11  chr11_46208738     AOna    T    C        0      0        2 
  11  chr11_46208738     ASom    T    C        0      0        2 
  11  chr11_46208738     HCab    T    C        0      0        2 
  11  chr11_46208738     HPrz    T    C        0      0        2 
  11  chr11_46208738     ZBoe    T    C      0.5      1        2 
  11  chr11_46208738     ZGre    T    C        0      0        2 
  11  chr11_46208738     ZHar    T    C        0      0        2 
  11  chr11_46208738   Sample    T    C        0      0        2 
  11  chr11_46218387     AAsi    A    G        0      0        2 
  11  chr11_46218387     AKia    A    G        0      0        2 
  11  chr11_46218387     AOna    A    G        1      2        2 
  11  chr11_46218387     ASom    A    G        0      0        2 
  11  chr11_46218387     HCab    A    G        0      0        2 
  11  chr11_46218387     HPrz    A    G        0      0        2 
  11  chr11_46218387     ZBoe    A    G      0.5      1        2 
  11  chr11_46218387     ZGre    A    G        0      0        2 
  11  chr11_46218387     ZHar    A    G        0      0        2 
  11  chr11_46218387   Sample    A    G        0      0        2 
  11  chr11_46239702     AAsi    T    C        1      2        2 
  11  chr11_46239702     AKia    T    C        0      0        2 
  11  chr11_46239702     AOna    T    C        0      0        2 
  11  chr11_46239702     ASom    T    C        1      2        2 
  11  chr11_46239702     HCab    T    C        1      2        2 
  11  chr11_46239702     HPrz    T    C        1      2        2 
  11  chr11_46239702     ZBoe    T    C        0      0        2 
  11  chr11_46239702     ZGre    T    C        0      0        2 
  11  chr11_46239702     ZHar    T    C        0      0        2 
  11  chr11_46239702   Sample    T    C        1      2        2 
  11  chr11_46241166     AAsi    A    G        0      0        2 
  11  chr11_46241166     AKia    A    G        0      0        2 
  11  chr11_46241166     AOna    A    G        0      0        2 
  11  chr11_46241166     ASom    A    G        0      0        2 
  11  chr11_46241166     HCab    A    G        1      2        2 
  11  chr11_46241166     HPrz    A    G        1      2        2 
  11  chr11_46241166     ZBoe    A    G        0      0        2 
  11  chr11_46241166     ZGre    A    G        0      0        2 
  11  chr11_46241166     ZHar    A    G        0      0        2 
  11  chr11_46241166   Sample    A    G        0      0        2 
  11  chr11_46244904     AAsi    T    C        0      0        2 
  11  chr11_46244904     AKia    T    C        0      0        2 
  11  chr11_46244904     AOna    T    C        0      0        2 
  11  chr11_46244904     ASom    T    C        0      0        2 
  11  chr11_46244904     HCab    T    C        0      0        2 
  11  chr11_46244904     HPrz    T    C        0      0        2 
  11  chr11_46244904     ZBoe    T    C        0      0        2 
  11  chr11_46244904     ZGre    T    C        1      2        2 
  11  chr11_46244904     ZHar    T    C        0      0        2 
  11  chr11_46244904   Sample    T    C        0      0        2 
  11  chr11_46247356     AAsi    T    C        0      0        2 
  11  chr11_46247356     AKia    T    C        0      0        2 
  11  chr11_46247356     AOna    T    C        0      0        2 
  11  chr11_46247356     ASom    T    C        0      0        2 
  11  chr11_46247356     HCab    T    C        0      0        2 
  11  chr11_46247356     HPrz    T    C        0      0        2 
  11  chr11_46247356     ZBoe    T    C        0      0        2 
  11  chr11_46247356     ZGre    T    C        0      0        2 
  11  chr11_46247356     ZHar    T    C      0.5      1        2 
  11  chr11_46247356   Sample    T    C        0      0        2 
  11  chr11_46248430     AAsi    G    C        0      0        2 
  11  chr11_46248430     AKia    G    C        0      0        2 
  11  chr11_46248430     AOna    G    C        0      0        2 
  11  chr11_46248430     ASom    G    C        0      0        2 
  11  chr11_46248430     HCab    G    C        1      2        2 
  11  chr11_46248430     HPrz    G    C        1      2        2 
  11  chr11_46248430     ZBoe    G    C        0      0        2 
  11  chr11_46248430     ZGre    G    C        0      0        2 
  11  chr11_46248430     ZHar    G    C        0      0        2 
  11  chr11_46248430   Sample    G    C        0      0        2 
  11  chr11_46259554     AAsi    A    T        0      0        2 
  11  chr11_46259554     AKia    A    T        0      0        2 
  11  chr11_46259554     AOna    A    T        0      0        2 
  11  chr11_46259554     ASom    A    T        0      0        2 
  11  chr11_46259554     HCab    A    T        0      0        2 
  11  chr11_46259554     HPrz    A    T        0      0        2 
  11  chr11_46259554     ZBoe    A    T        0      0        2 
  11  chr11_46259554     ZGre    A    T        1      2        2 
  11  chr11_46259554     ZHar    A    T        0      0        2 
  11  chr11_46259554   Sample    A    T        0      0        2 
  11  chr11_46260053     AAsi    A    C        0      0        2 
  11  chr11_46260053     AKia    A    C        0      0        2 
  11  chr11_46260053     AOna    A    C        0      0        2 
  11  chr11_46260053     ASom    A    C        0      0        2 
  11  chr11_46260053     HCab    A    C      0.5      1        2 
  11  chr11_46260053     HPrz    A    C        0      0        2 
  11  chr11_46260053     ZBoe    A    C        0      0        2 
  11  chr11_46260053     ZGre    A    C        0      0        2 
  11  chr11_46260053     ZHar    A    C        0      0        2 
  11  chr11_46260053   Sample    A    C        0      0        2 
  11  chr11_46260352     AAsi    C    T        0      0        2 
  11  chr11_46260352     AKia    C    T        0      0        2 
  11  chr11_46260352     AOna    C    T        0      0        2 
  11  chr11_46260352     ASom    C    T        0      0        2 
  11  chr11_46260352     HCab    C    T        1      2        2 
  11  chr11_46260352     HPrz    C    T        1      2        2 
  11  chr11_46260352     ZBoe    C    T        0      0        2 
  11  chr11_46260352     ZGre    C    T        0      0        2 
  11  chr11_46260352     ZHar    C    T        0      0        2 
  11  chr11_46260352   Sample    C    T        0      0        2 
  11  chr11_46268679     AAsi    G    C        0      0        2 
  11  chr11_46268679     AKia    G    C        0      0        2 
  11  chr11_46268679     AOna    G    C        0      0        2 
  11  chr11_46268679     ASom    G    C        0      0        2 
  11  chr11_46268679     HCab    G    C        1      2        2 
  11  chr11_46268679     HPrz    G    C        1      2        2 
  11  chr11_46268679     ZBoe    G    C        0      0        2 
  11  chr11_46268679     ZGre    G    C        0      0        2 
  11  chr11_46268679     ZHar    G    C        0      0        2 
  11  chr11_46268679   Sample    G    C        0      0        2 
  11  chr11_46270636     AAsi    T    C        0      0        2 
  11  chr11_46270636     AKia    T    C        0      0        2 
  11  chr11_46270636     AOna    T    C        0      0        2 
  11  chr11_46270636     ASom    T    C        0      0        2 
  11  chr11_46270636     HCab    T    C        0      0        2 
  11  chr11_46270636     HPrz    T    C        0      0        2 
  11  chr11_46270636     ZBoe    T    C        0      0        2 
  11  chr11_46270636     ZGre    T    C        0      0        2 
  11  chr11_46270636     ZHar    T    C        1      2        2 
  11  chr11_46270636   Sample    T    C        0      0        2 
  11  chr11_46278184     AAsi    T    C        0      0        2 
  11  chr11_46278184     AKia    T    C        0      0        2 
  11  chr11_46278184     AOna    T    C        0      0        2 
  11  chr11_46278184     ASom    T    C        0      0        2 
  11  chr11_46278184     HCab    T    C        0      0        2 
  11  chr11_46278184     HPrz    T    C        0      0        2 
  11  chr11_46278184     ZBoe    T    C        0      0        2 
  11  chr11_46278184     ZGre    T    C        1      2        2 
  11  chr11_46278184     ZHar    T    C        0      0        2 
  11  chr11_46278184   Sample    T    C        0      0        2 
  11  chr11_46280266     AAsi    G    A        0      0        2 
  11  chr11_46280266     AKia    G    A        0      0        2 
  11  chr11_46280266     AOna    G    A        0      0        2 
  11  chr11_46280266     ASom    G    A        0      0        2 
  11  chr11_46280266     HCab    G    A        0      0        2 
  11  chr11_46280266     HPrz    G    A        0      0        2 
  11  chr11_46280266     ZBoe    G    A        0      0        2 
  11  chr11_46280266     ZGre    G    A        1      2        2 
  11  chr11_46280266     ZHar    G    A        0      0        2 
  11  chr11_46280266   Sample    G    A        0      0        2 
  11  chr11_46281400     AAsi    C    A        0      0        2 
  11  chr11_46281400     AKia    C    A        0      0        2 
  11  chr11_46281400     AOna    C    A        0      0        2 
  11  chr11_46281400     ASom    C    A        0      0        2 
  11  chr11_46281400     HCab    C    A        1      2        2 
  11  chr11_46281400     HPrz    C    A        1      2        2 
  11  chr11_46281400     ZBoe    C    A        0      0        2 
  11  chr11_46281400     ZGre    C    A        0      0        2 
  11  chr11_46281400     ZHar    C    A        0      0        2 
  11  chr11_46281400   Sample    C    A        0      0        2 
  11  chr11_46281986     AAsi    G    C        0      0        2 
  11  chr11_46281986     AKia    G    C        0      0        2 
  11  chr11_46281986     AOna    G    C        0      0        2 
  11  chr11_46281986     ASom    G    C        0      0        2 
  11  chr11_46281986     HCab    G    C      0.5      1        2 
  11  chr11_46281986     HPrz    G    C        0      0        2 
  11  chr11_46281986     ZBoe    G    C        0      0        2 
  11  chr11_46281986     ZGre    G    C        0      0        2 
  11  chr11_46281986     ZHar    G    C        0      0        2 
  11  chr11_46281986   Sample    G    C        0      0        2 
  11  chr11_46283839     AAsi    T    C        0      0        2 
  11  chr11_46283839     AKia    T    C        0      0        2 
  11  chr11_46283839     AOna    T    C        0      0        2 
  11  chr11_46283839     ASom    T    C        0      0        2 
  11  chr11_46283839     HCab    T    C        1      2        2 
  11  chr11_46283839     HPrz    T    C        1      2        2 
  11  chr11_46283839     ZBoe    T    C        0      0        2 
  11  chr11_46283839     ZGre    T    C        0      0        2 
  11  chr11_46283839     ZHar    T    C        0      0        2 
  11  chr11_46283839   Sample    T    C        0      0        2 
  11  chr11_46288584     AAsi    A    G        0      0        2 
  11  chr11_46288584     AKia    A    G        0      0        2 
  11  chr11_46288584     AOna    A    G        0      0        2 
  11  chr11_46288584     ASom    A    G        0      0        2 
  11  chr11_46288584     HCab    A    G        0      0        2 
  11  chr11_46288584     HPrz    A    G        0      0        2 
  11  chr11_46288584     ZBoe    A    G        1      2        2 
  11  chr11_46288584     ZGre    A    G        0      0        2 
  11  chr11_46288584     ZHar    A    G        0      0        2 
  11  chr11_46288584   Sample    A    G        0      0        2 
  11  chr11_46288811     AAsi    T    C        0      0        2 
  11  chr11_46288811     AKia    T    C        0      0        2 
  11  chr11_46288811     AOna    T    C        1      2        2 
  11  chr11_46288811     ASom    T    C        0      0        2 
  11  chr11_46288811     HCab    T    C        0      0        2 
  11  chr11_46288811     HPrz    T    C        0      0        2 
  11  chr11_46288811     ZBoe    T    C        0      0        2 
  11  chr11_46288811     ZGre    T    C        0      0        2 
  11  chr11_46288811     ZHar    T    C        0      0        2 
  11  chr11_46288811   Sample    T    C        0      0        2 
  11  chr11_46304563     AAsi    T    G        0      0        2 
  11  chr11_46304563     AKia    T    G        0      0        2 
  11  chr11_46304563     AOna    T    G        0      0        2 
  11  chr11_46304563     ASom    T    G        0      0        2 
  11  chr11_46304563     HCab    T    G        1      2        2 
  11  chr11_46304563     HPrz    T    G        1      2        2 
  11  chr11_46304563     ZBoe    T    G        0      0        2 
  11  chr11_46304563     ZGre    T    G        0      0        2 
  11  chr11_46304563     ZHar    T    G        0      0        2 
  11  chr11_46304563   Sample    T    G        0      0        2 
  11  chr11_46305827     AAsi    G    T        1      2        2 
  11  chr11_46305827     AKia    G    T        0      0        2 
  11  chr11_46305827     AOna    G    T        0      0        2 
  11  chr11_46305827     ASom    G    T        1      2        2 
  11  chr11_46305827     HCab    G    T        0      0        2 
  11  chr11_46305827     HPrz    G    T        0      0        2 
  11  chr11_46305827     ZBoe    G    T        0      0        2 
  11  chr11_46305827     ZGre    G    T        0      0        2 
  11  chr11_46305827     ZHar    G    T        0      0        2 
  11  chr11_46305827   Sample    G    T        1      2        2 
  11  chr11_46313066     AAsi    C    G        0      0        2 
  11  chr11_46313066     AKia    C    G        0      0        2 
  11  chr11_46313066     AOna    C    G        0      0        2 
  11  chr11_46313066     ASom    C    G        0      0        2 
  11  chr11_46313066     HCab    C    G        0      0        2 
  11  chr11_46313066     HPrz    C    G        0      0        2 
  11  chr11_46313066     ZBoe    C    G        1      2        2 
  11  chr11_46313066     ZGre    C    G        1      2        2 
  11  chr11_46313066     ZHar    C    G        1      2        2 
  11  chr11_46313066   Sample    C    G        0      0        2 
  11  chr11_46314852     AAsi    T    C        0      0        2 
  11  chr11_46314852     AKia    T    C        0      0        2 
  11  chr11_46314852     AOna    T    C        0      0        2 
  11  chr11_46314852     ASom    T    C        0      0        2 
  11  chr11_46314852     HCab    T    C        0      0        2 
  11  chr11_46314852     HPrz    T    C        0      0        2 
  11  chr11_46314852     ZBoe    T    C        1      2        2 
  11  chr11_46314852     ZGre    T    C        1      2        2 
  11  chr11_46314852     ZHar    T    C        1      2        2 
  11  chr11_46314852   Sample    T    C        0      0        2 
  11  chr11_46318686     AAsi    G    A        0      0        2 
  11  chr11_46318686     AKia    G    A        0      0        2 
  11  chr11_46318686     AOna    G    A        0      0        2 
  11  chr11_46318686     ASom    G    A        0      0        2 
  11  chr11_46318686     HCab    G    A        0      0        2 
  11  chr11_46318686     HPrz    G    A      0.5      1        2 
  11  chr11_46318686     ZBoe    G    A        0      0        2 
  11  chr11_46318686     ZGre    G    A        0      0        2 
  11  chr11_46318686     ZHar    G    A        0      0        2 
  11  chr11_46318686   Sample    G    A        0      0        2 
  11  chr11_46323527     AAsi    G    A        0      0        2 
  11  chr11_46323527     AKia    G    A        0      0        2 
  11  chr11_46323527     AOna    G    A        0      0        2 
  11  chr11_46323527     ASom    G    A        0      0        2 
  11  chr11_46323527     HCab    G    A        1      2        2 
  11  chr11_46323527     HPrz    G    A        1      2        2 
  11  chr11_46323527     ZBoe    G    A        0      0        2 
  11  chr11_46323527     ZGre    G    A        0      0        2 
  11  chr11_46323527     ZHar    G    A        0      0        2 
  11  chr11_46323527   Sample    G    A        0      0        2 
  11  chr11_46342720     AAsi    A    G        0      0        2 
  11  chr11_46342720     AKia    A    G        0      0        2 
  11  chr11_46342720     AOna    A    G        0      0        2 
  11  chr11_46342720     ASom    A    G        0      0        2 
  11  chr11_46342720     HCab    A    G        1      2        2 
  11  chr11_46342720     HPrz    A    G        1      2        2 
  11  chr11_46342720     ZBoe    A    G        0      0        2 
  11  chr11_46342720     ZGre    A    G        0      0        2 
  11  chr11_46342720     ZHar    A    G        0      0        2 
  11  chr11_46342720   Sample    A    G        0      0        2 
  11  chr11_46349109     AAsi    C    T        1      2        2 
  11  chr11_46349109     AKia    C    T        0      0        2 
  11  chr11_46349109     AOna    C    T        0      0        2 
  11  chr11_46349109     ASom    C    T        1      2        2 
  11  chr11_46349109     HCab    C    T        0      0        2 
  11  chr11_46349109     HPrz    C    T        0      0        2 
  11  chr11_46349109     ZBoe    C    T        0      0        2 
  11  chr11_46349109     ZGre    C    T        0      0        2 
  11  chr11_46349109     ZHar    C    T        0      0        2 
  11  chr11_46349109   Sample    C    T        1      2        2 
  11  chr11_46350456     AAsi    A    G        0      0        2 
  11  chr11_46350456     AKia    A    G        0      0        2 
  11  chr11_46350456     AOna    A    G        0      0        2 
  11  chr11_46350456     ASom    A    G        0      0        2 
  11  chr11_46350456     HCab    A    G        0      0        2 
  11  chr11_46350456     HPrz    A    G        0      0        2 
  11  chr11_46350456     ZBoe    A    G        0      0        2 
  11  chr11_46350456     ZGre    A    G      0.5      1        2 
  11  chr11_46350456     ZHar    A    G        0      0        2 
  11  chr11_46350456   Sample    A    G        0      0        2 
  11  chr11_46359478     AAsi    C    G        0      0        2 
  11  chr11_46359478     AKia    C    G        0      0        2 
  11  chr11_46359478     AOna    C    G        0      0        2 
  11  chr11_46359478     ASom    C    G        0      0        2 
  11  chr11_46359478     HCab    C    G        0      0        2 
  11  chr11_46359478     HPrz    C    G        0      0        2 
  11  chr11_46359478     ZBoe    C    G      0.5      1        2 
  11  chr11_46359478     ZGre    C    G        0      0        2 
  11  chr11_46359478     ZHar    C    G        0      0        2 
  11  chr11_46359478   Sample    C    G        0      0        2 
  11  chr11_46359958     AAsi    T    C        0      0        2 
  11  chr11_46359958     AKia    T    C        0      0        2 
  11  chr11_46359958     AOna    T    C        0      0        2 
  11  chr11_46359958     ASom    T    C        1      2        2 
  11  chr11_46359958     HCab    T    C        0      0        2 
  11  chr11_46359958     HPrz    T    C        0      0        2 
  11  chr11_46359958     ZBoe    T    C        0      0        2 
  11  chr11_46359958     ZGre    T    C        0      0        2 
  11  chr11_46359958     ZHar    T    C        0      0        2 
  11  chr11_46359958   Sample    T    C        0      0        2 
  11  chr11_46360252     AAsi    G    A        0      0        2 
  11  chr11_46360252     AKia    G    A        0      0        2 
  11  chr11_46360252     AOna    G    A        0      0        2 
  11  chr11_46360252     ASom    G    A        0      0        2 
  11  chr11_46360252     HCab    G    A        0      0        2 
  11  chr11_46360252     HPrz    G    A        0      0        2 
  11  chr11_46360252     ZBoe    G    A        0      0        2 
  11  chr11_46360252     ZGre    G    A        0      0        2 
  11  chr11_46360252     ZHar    G    A        1      2        2 
  11  chr11_46360252   Sample    G    A        0      0        2 
  11  chr11_46361453     AAsi    G    A        0      0        2 
  11  chr11_46361453     AKia    G    A        0      0        2 
  11  chr11_46361453     AOna    G    A        0      0        2 
  11  chr11_46361453     ASom    G    A        0      0        2 
  11  chr11_46361453     HCab    G    A        1      2        2 
  11  chr11_46361453     HPrz    G    A        1      2        2 
  11  chr11_46361453     ZBoe    G    A        0      0        2 
  11  chr11_46361453     ZGre    G    A        0      0        2 
  11  chr11_46361453     ZHar    G    A        0      0        2 
  11  chr11_46361453   Sample    G    A        0      0        2 
  11  chr11_46365100     AAsi    A    G        0      0        2 
  11  chr11_46365100     AKia    A    G        0      0        2 
  11  chr11_46365100     AOna    A    G        0      0        2 
  11  chr11_46365100     ASom    A    G        0      0        2 
  11  chr11_46365100     HCab    A    G        1      2        2 
  11  chr11_46365100     HPrz    A    G        1      2        2 
  11  chr11_46365100     ZBoe    A    G        0      0        2 
  11  chr11_46365100     ZGre    A    G        0      0        2 
  11  chr11_46365100     ZHar    A    G        0      0        2 
  11  chr11_46365100   Sample    A    G        0      0        2 
  11  chr11_46367363     AAsi    G    A        1      2        2 
  11  chr11_46367363     AKia    G    A        0      0        2 
  11  chr11_46367363     AOna    G    A        0      0        2 
  11  chr11_46367363     ASom    G    A        1      2        2 
  11  chr11_46367363     HCab    G    A        0      0        2 
  11  chr11_46367363     HPrz    G    A        0      0        2 
  11  chr11_46367363     ZBoe    G    A        0      0        2 
  11  chr11_46367363     ZGre    G    A        0      0        2 
  11  chr11_46367363     ZHar    G    A        0      0        2 
  11  chr11_46367363   Sample    G    A        1      2        2 
  11  chr11_46367905     AAsi    A    T        1      2        2 
  11  chr11_46367905     AKia    A    T        0      0        2 
  11  chr11_46367905     AOna    A    T        0      0        2 
  11  chr11_46367905     ASom    A    T        1      2        2 
  11  chr11_46367905     HCab    A    T        0      0        2 
  11  chr11_46367905     HPrz    A    T        0      0        2 
  11  chr11_46367905     ZBoe    A    T        0      0        2 
  11  chr11_46367905     ZGre    A    T        0      0        2 
  11  chr11_46367905     ZHar    A    T        0      0        2 
  11  chr11_46367905   Sample    A    T        1      2        2 
  11  chr11_46374393     AAsi    T    C        0      0        2 
  11  chr11_46374393     AKia    T    C        0      0        2 
  11  chr11_46374393     AOna    T    C        0      0        2 
  11  chr11_46374393     ASom    T    C        0      0        2 
  11  chr11_46374393     HCab    T    C        1      2        2 
  11  chr11_46374393     HPrz    T    C        1      2        2 
  11  chr11_46374393     ZBoe    T    C        0      0        2 
  11  chr11_46374393     ZGre    T    C        0      0        2 
  11  chr11_46374393     ZHar    T    C        0      0        2 
  11  chr11_46374393   Sample    T    C        0      0        2 
  11  chr11_46375803     AAsi    G    T        0      0        2 
  11  chr11_46375803     AKia    G    T        0      0        2 
  11  chr11_46375803     AOna    G    T        0      0        2 
  11  chr11_46375803     ASom    G    T        0      0        2 
  11  chr11_46375803     HCab    G    T        1      2        2 
  11  chr11_46375803     HPrz    G    T        1      2        2 
  11  chr11_46375803     ZBoe    G    T        0      0        2 
  11  chr11_46375803     ZGre    G    T        0      0        2 
  11  chr11_46375803     ZHar    G    T        0      0        2 
  11  chr11_46375803   Sample    G    T        0      0        2 
  11  chr11_46386096     AAsi    A    G        0      0        2 
  11  chr11_46386096     AKia    A    G        0      0        2 
  11  chr11_46386096     AOna    A    G        0      0        2 
  11  chr11_46386096     ASom    A    G        0      0        2 
  11  chr11_46386096     HCab    A    G        1      2        2 
  11  chr11_46386096     HPrz    A    G        1      2        2 
  11  chr11_46386096     ZBoe    A    G        0      0        2 
  11  chr11_46386096     ZGre    A    G        0      0        2 
  11  chr11_46386096     ZHar    A    G        0      0        2 
  11  chr11_46386096   Sample    A    G        0      0        2 
  11  chr11_46390326     AAsi    G    A        0      0        2 
  11  chr11_46390326     AKia    G    A        0      0        2 
  11  chr11_46390326     AOna    G    A        0      0        2 
  11  chr11_46390326     ASom    G    A        0      0        2 
  11  chr11_46390326     HCab    G    A        1      2        2 
  11  chr11_46390326     HPrz    G    A        1      2        2 
  11  chr11_46390326     ZBoe    G    A        0      0        2 
  11  chr11_46390326     ZGre    G    A        0      0        2 
  11  chr11_46390326     ZHar    G    A        0      0        2 
  11  chr11_46390326   Sample    G    A        0      0        2 
  11  chr11_46399251     AAsi    A    G        0      0        2 
  11  chr11_46399251     AKia    A    G        1      2        2 
  11  chr11_46399251     AOna    A    G        1      2        2 
  11  chr11_46399251     ASom    A    G        0      0        2 
  11  chr11_46399251     HCab    A    G        0      0        2 
  11  chr11_46399251     HPrz    A    G        0      0        2 
  11  chr11_46399251     ZBoe    A    G        0      0        2 
  11  chr11_46399251     ZGre    A    G        0      0        2 
  11  chr11_46399251     ZHar    A    G        0      0        2 
  11  chr11_46399251   Sample    A    G        0      0        2 
  11  chr11_46406552     AAsi    T    C        0      0        2 
  11  chr11_46406552     AKia    T    C        0      0        2 
  11  chr11_46406552     AOna    T    C        0      0        2 
  11  chr11_46406552     ASom    T    C        1      2        2 
  11  chr11_46406552     HCab    T    C        0      0        2 
  11  chr11_46406552     HPrz    T    C        0      0        2 
  11  chr11_46406552     ZBoe    T    C        0      0        2 
  11  chr11_46406552     ZGre    T    C        0      0        2 
  11  chr11_46406552     ZHar    T    C        0      0        2 
  11  chr11_46406552   Sample    T    C        0      0        2 
  11  chr11_46409764     AAsi    T    G        0      0        2 
  11  chr11_46409764     AKia    T    G        0      0        2 
  11  chr11_46409764     AOna    T    G        0      0        2 
  11  chr11_46409764     ASom    T    G        0      0        2 
  11  chr11_46409764     HCab    T    G        0      0        2 
  11  chr11_46409764     HPrz    T    G      0.5      1        2 
  11  chr11_46409764     ZBoe    T    G        0      0        2 
  11  chr11_46409764     ZGre    T    G        0      0        2 
  11  chr11_46409764     ZHar    T    G        0      0        2 
  11  chr11_46409764   Sample    T    G        0      0        2 
  11  chr11_46414135     AAsi    C    T        0      0        2 
  11  chr11_46414135     AKia    C    T        0      0        2 
  11  chr11_46414135     AOna    C    T        0      0        2 
  11  chr11_46414135     ASom    C    T        0      0        2 
  11  chr11_46414135     HCab    C    T        1      2        2 
  11  chr11_46414135     HPrz    C    T        1      2        2 
  11  chr11_46414135     ZBoe    C    T        0      0        2 
  11  chr11_46414135     ZGre    C    T        0      0        2 
  11  chr11_46414135     ZHar    C    T        0      0        2 
  11  chr11_46414135   Sample    C    T        0      0        2 
  11  chr11_46415192     AAsi    G    A        0      0        2 
  11  chr11_46415192     AKia    G    A        0      0        2 
  11  chr11_46415192     AOna    G    A        0      0        2 
  11  chr11_46415192     ASom    G    A        0      0        2 
  11  chr11_46415192     HCab    G    A      0.5      1        2 
  11  chr11_46415192     HPrz    G    A      0.5      1        2 
  11  chr11_46415192     ZBoe    G    A        0      0        2 
  11  chr11_46415192     ZGre    G    A        0      0        2 
  11  chr11_46415192     ZHar    G    A        0      0        2 
  11  chr11_46415192   Sample    G    A        0      0        2 
  11  chr11_46417790     AAsi    T    G        0      0        2 
  11  chr11_46417790     AKia    T    G        0      0        2 
  11  chr11_46417790     AOna    T    G        0      0        2 
  11  chr11_46417790     ASom    T    G        0      0        2 
  11  chr11_46417790     HCab    T    G        0      0        2 
  11  chr11_46417790     HPrz    T    G        0      0        2 
  11  chr11_46417790     ZBoe    T    G      0.5      1        2 
  11  chr11_46417790     ZGre    T    G        0      0        2 
  11  chr11_46417790     ZHar    T    G        0      0        2 
  11  chr11_46417790   Sample    T    G        0      0        2 
  11  chr11_46422269     AAsi    T    G        0      0        2 
  11  chr11_46422269     AKia    T    G        0      0        2 
  11  chr11_46422269     AOna    T    G        0      0        2 
  11  chr11_46422269     ASom    T    G        0      0        2 
  11  chr11_46422269     HCab    T    G        1      2        2 
  11  chr11_46422269     HPrz    T    G        1      2        2 
  11  chr11_46422269     ZBoe    T    G        0      0        2 
  11  chr11_46422269     ZGre    T    G        0      0        2 
  11  chr11_46422269     ZHar    T    G        0      0        2 
  11  chr11_46422269   Sample    T    G        0      0        2 
  11  chr11_46425014     AAsi    G    A        0      0        2 
  11  chr11_46425014     AKia    G    A        0      0        2 
  11  chr11_46425014     AOna    G    A        0      0        2 
  11  chr11_46425014     ASom    G    A        0      0        2 
  11  chr11_46425014     HCab    G    A        1      2        2 
  11  chr11_46425014     HPrz    G    A        1      2        2 
  11  chr11_46425014     ZBoe    G    A        0      0        2 
  11  chr11_46425014     ZGre    G    A        0      0        2 
  11  chr11_46425014     ZHar    G    A        0      0        2 
  11  chr11_46425014   Sample    G    A        0      0        2 
  11  chr11_46427166     AAsi    C    G        0      0        2 
  11  chr11_46427166     AKia    C    G        0      0        2 
  11  chr11_46427166     AOna    C    G        0      0        2 
  11  chr11_46427166     ASom    C    G        0      0        2 
  11  chr11_46427166     HCab    C    G      0.5      1        2 
  11  chr11_46427166     HPrz    C    G      0.5      1        2 
  11  chr11_46427166     ZBoe    C    G        0      0        2 
  11  chr11_46427166     ZGre    C    G        0      0        2 
  11  chr11_46427166     ZHar    C    G        0      0        2 
  11  chr11_46427166   Sample    C    G        0      0        2 
  11  chr11_46428102     AAsi    A    C        0      0        2 
  11  chr11_46428102     AKia    A    C        0      0        2 
  11  chr11_46428102     AOna    A    C        0      0        2 
  11  chr11_46428102     ASom    A    C        0      0        2 
  11  chr11_46428102     HCab    A    C        0      0        2 
  11  chr11_46428102     HPrz    A    C        0      0        2 
  11  chr11_46428102     ZBoe    A    C        0      0        2 
  11  chr11_46428102     ZGre    A    C        0      0        2 
  11  chr11_46428102     ZHar    A    C        1      2        2 
  11  chr11_46428102   Sample    A    C        0      0        2 
  11  chr11_46429228     AAsi    T    C        0      0        2 
  11  chr11_46429228     AKia    T    C        0      0        2 
  11  chr11_46429228     AOna    T    C        0      0        2 
  11  chr11_46429228     ASom    T    C        0      0        2 
  11  chr11_46429228     HCab    T    C        0      0        2 
  11  chr11_46429228     HPrz    T    C        0      0        2 
  11  chr11_46429228     ZBoe    T    C        0      0        2 
  11  chr11_46429228     ZGre    T    C        1      2        2 
  11  chr11_46429228     ZHar    T    C        0      0        2 
  11  chr11_46429228   Sample    T    C        0      0        2 
  11  chr11_46430655     AAsi    C    T        0      0        2 
  11  chr11_46430655     AKia    C    T        0      0        2 
  11  chr11_46430655     AOna    C    T        0      0        2 
  11  chr11_46430655     ASom    C    T        0      0        2 
  11  chr11_46430655     HCab    C    T        1      2        2 
  11  chr11_46430655     HPrz    C    T        1      2        2 
  11  chr11_46430655     ZBoe    C    T        0      0        2 
  11  chr11_46430655     ZGre    C    T        0      0        2 
  11  chr11_46430655     ZHar    C    T        0      0        2 
  11  chr11_46430655   Sample    C    T        0      0        2 
  11  chr11_46431605     AAsi    A    C        1      2        2 
  11  chr11_46431605     AKia    A    C        0      0        2 
  11  chr11_46431605     AOna    A    C        0      0        2 
  11  chr11_46431605     ASom    A    C        0      0        2 
  11  chr11_46431605     HCab    A    C        0      0        2 
  11  chr11_46431605     HPrz    A    C        0      0        2 
  11  chr11_46431605     ZBoe    A    C        0      0        2 
  11  chr11_46431605     ZGre    A    C        0      0        2 
  11  chr11_46431605     ZHar    A    C        0      0        2 
  11  chr11_46431605   Sample    A    C        1      2        2 
  11  chr11_46431639     AAsi    T    G        0      0        2 
  11  chr11_46431639     AKia    T    G        0      0        2 
  11  chr11_46431639     AOna    T    G        0      0        2 
  11  chr11_46431639     ASom    T    G        0      0        2 
  11  chr11_46431639     HCab    T    G        0      0        2 
  11  chr11_46431639     HPrz    T    G        0      0        2 
  11  chr11_46431639     ZBoe    T    G      0.5      1        2 
  11  chr11_46431639     ZGre    T    G        0      0        2 
  11  chr11_46431639     ZHar    T    G        0      0        2 
  11  chr11_46431639   Sample    T    G        0      0        2 
  11  chr11_46433355     AAsi    A    G        0      0        2 
  11  chr11_46433355     AKia    A    G        1      2        2 
  11  chr11_46433355     AOna    A    G        1      2        2 
  11  chr11_46433355     ASom    A    G        0      0        2 
  11  chr11_46433355     HCab    A    G        0      0        2 
  11  chr11_46433355     HPrz    A    G        0      0        2 
  11  chr11_46433355     ZBoe    A    G        0      0        2 
  11  chr11_46433355     ZGre    A    G        0      0        2 
  11  chr11_46433355     ZHar    A    G        0      0        2 
  11  chr11_46433355   Sample    A    G        0      0        2 
  11  chr11_46435058     AAsi    G    T        0      0        2 
  11  chr11_46435058     AKia    G    T        0      0        2 
  11  chr11_46435058     AOna    G    T        0      0        2 
  11  chr11_46435058     ASom    G    T        0      0        2 
  11  chr11_46435058     HCab    G    T      0.5      1        2 
  11  chr11_46435058     HPrz    G    T      0.5      1        2 
  11  chr11_46435058     ZBoe    G    T        0      0        2 
  11  chr11_46435058     ZGre    G    T        0      0        2 
  11  chr11_46435058     ZHar    G    T        0      0        2 
  11  chr11_46435058   Sample    G    T        0      0        2 
  11  chr11_46435117     AAsi    T    C        0      0        2 
  11  chr11_46435117     AKia    T    C        0      0        2 
  11  chr11_46435117     AOna    T    C        0      0        2 
  11  chr11_46435117     ASom    T    C        0      0        2 
  11  chr11_46435117     HCab    T    C      0.5      1        2 
  11  chr11_46435117     HPrz    T    C      0.5      1        2 
  11  chr11_46435117     ZBoe    T    C        0      0        2 
  11  chr11_46435117     ZGre    T    C        0      0        2 
  11  chr11_46435117     ZHar    T    C        0      0        2 
  11  chr11_46435117   Sample    T    C        0      0        2 
  11  chr11_46436085     AAsi    A    C        0      0        2 
  11  chr11_46436085     AKia    A    C        0      0        2 
  11  chr11_46436085     AOna    A    C        0      0        2 
  11  chr11_46436085     ASom    A    C        0      0        2 
  11  chr11_46436085     HCab    A    C      0.5      1        2 
  11  chr11_46436085     HPrz    A    C      0.5      1        2 
  11  chr11_46436085     ZBoe    A    C        0      0        2 
  11  chr11_46436085     ZGre    A    C        0      0        2 
  11  chr11_46436085     ZHar    A    C        0      0        2 
  11  chr11_46436085   Sample    A    C        0      0        2 
  11  chr11_46440150     AAsi    T    A        0      0        2 
  11  chr11_46440150     AKia    T    A        0      0        2 
  11  chr11_46440150     AOna    T    A        0      0        2 
  11  chr11_46440150     ASom    T    A        0      0        2 
  11  chr11_46440150     HCab    T    A        1      2        2 
  11  chr11_46440150     HPrz    T    A        1      2        2 
  11  chr11_46440150     ZBoe    T    A        0      0        2 
  11  chr11_46440150     ZGre    T    A        0      0        2 
  11  chr11_46440150     ZHar    T    A        0      0        2 
  11  chr11_46440150   Sample    T    A        0      0        2 
  11  chr11_46442753     AAsi    T    A        0      0        2 
  11  chr11_46442753     AKia    T    A        0      0        2 
  11  chr11_46442753     AOna    T    A        0      0        2 
  11  chr11_46442753     ASom    T    A        0      0        2 
  11  chr11_46442753     HCab    T    A        0      0        2 
  11  chr11_46442753     HPrz    T    A        0      0        2 
  11  chr11_46442753     ZBoe    T    A        0      0        2 
  11  chr11_46442753     ZGre    T    A      0.5      1        2 
  11  chr11_46442753     ZHar    T    A        0      0        2 
  11  chr11_46442753   Sample    T    A        0      0        2 
  11  chr11_46443250     AAsi    T    C        0      0        2 
  11  chr11_46443250     AKia    T    C        0      0        2 
  11  chr11_46443250     AOna    T    C        0      0        2 
  11  chr11_46443250     ASom    T    C        0      0        2 
  11  chr11_46443250     HCab    T    C        0      0        2 
  11  chr11_46443250     HPrz    T    C        0      0        2 
  11  chr11_46443250     ZBoe    T    C        0      0        2 
  11  chr11_46443250     ZGre    T    C        0      0        2 
  11  chr11_46443250     ZHar    T    C      0.5      1        2 
  11  chr11_46443250   Sample    T    C        0      0        2 
  11  chr11_46445280     AAsi    T    G        1      2        2 
  11  chr11_46445280     AKia    T    G        0      0        2 
  11  chr11_46445280     AOna    T    G        0      0        2 
  11  chr11_46445280     ASom    T    G        1      2        2 
  11  chr11_46445280     HCab    T    G        0      0        2 
  11  chr11_46445280     HPrz    T    G        0      0        2 
  11  chr11_46445280     ZBoe    T    G        0      0        2 
  11  chr11_46445280     ZGre    T    G        0      0        2 
  11  chr11_46445280     ZHar    T    G        0      0        2 
  11  chr11_46445280   Sample    T    G        1      2        2 
  11  chr11_46452580     AAsi    T    C        0      0        2 
  11  chr11_46452580     AKia    T    C        0      0        2 
  11  chr11_46452580     AOna    T    C        0      0        2 
  11  chr11_46452580     ASom    T    C        0      0        2 
  11  chr11_46452580     HCab    T    C        0      0        2 
  11  chr11_46452580     HPrz    T    C        0      0        2 
  11  chr11_46452580     ZBoe    T    C      0.5      1        2 
  11  chr11_46452580     ZGre    T    C        1      2        2 
  11  chr11_46452580     ZHar    T    C        0      0        2 
  11  chr11_46452580   Sample    T    C        0      0        2 
  11  chr11_46453076     AAsi    G    A        0      0        2 
  11  chr11_46453076     AKia    G    A        0      0        2 
  11  chr11_46453076     AOna    G    A        0      0        2 
  11  chr11_46453076     ASom    G    A        0      0        2 
  11  chr11_46453076     HCab    G    A        0      0        2 
  11  chr11_46453076     HPrz    G    A        0      0        2 
  11  chr11_46453076     ZBoe    G    A      0.5      1        2 
  11  chr11_46453076     ZGre    G    A        0      0        2 
  11  chr11_46453076     ZHar    G    A        0      0        2 
  11  chr11_46453076   Sample    G    A        0      0        2 
  11  chr11_46472191     AAsi    C    T        0      0        2 
  11  chr11_46472191     AKia    C    T        0      0        2 
  11  chr11_46472191     AOna    C    T        0      0        2 
  11  chr11_46472191     ASom    C    T        0      0        2 
  11  chr11_46472191     HCab    C    T        0      0        2 
  11  chr11_46472191     HPrz    C    T        0      0        2 
  11  chr11_46472191     ZBoe    C    T      0.5      1        2 
  11  chr11_46472191     ZGre    C    T        0      0        2 
  11  chr11_46472191     ZHar    C    T        0      0        2 
  11  chr11_46472191   Sample    C    T        0      0        2 
  11  chr11_46639416     AAsi    T    C        0      0        2 
  11  chr11_46639416     AKia    T    C        0      0        2 
  11  chr11_46639416     AOna    T    C        0      0        2 
  11  chr11_46639416     ASom    T    C        0      0        2 
  11  chr11_46639416     HCab    T    C        0      0        2 
  11  chr11_46639416     HPrz    T    C        0      0        2 
  11  chr11_46639416     ZBoe    T    C        0      0        2 
  11  chr11_46639416     ZGre    T    C      0.5      1        2 
  11  chr11_46639416     ZHar    T    C        0      0        2 
  11  chr11_46639416   Sample    T    C        0      0        2 
  11  chr11_46639480     AAsi    G    A        1      2        2 
  11  chr11_46639480     AKia    G    A        0      0        2 
  11  chr11_46639480     AOna    G    A        0      0        2 
  11  chr11_46639480     ASom    G    A        1      2        2 
  11  chr11_46639480     HCab    G    A        0      0        2 
  11  chr11_46639480     HPrz    G    A        0      0        2 
  11  chr11_46639480     ZBoe    G    A        0      0        2 
  11  chr11_46639480     ZGre    G    A        0      0        2 
  11  chr11_46639480     ZHar    G    A        0      0        2 
  11  chr11_46639480   Sample    G    A        1      2        2 
  11  chr11_46646153     AAsi    A    T        0      0        2 
  11  chr11_46646153     AKia    A    T        0      0        2 
  11  chr11_46646153     AOna    A    T        0      0        2 
  11  chr11_46646153     ASom    A    T        0      0        2 
  11  chr11_46646153     HCab    A    T        0      0        2 
  11  chr11_46646153     HPrz    A    T        0      0        2 
  11  chr11_46646153     ZBoe    A    T        0      0        2 
  11  chr11_46646153     ZGre    A    T      0.5      1        2 
  11  chr11_46646153     ZHar    A    T        0      0        2 
  11  chr11_46646153   Sample    A    T        0      0        2 
  11  chr11_46647702     AAsi    C    T        0      0        2 
  11  chr11_46647702     AKia    C    T        0      0        2 
  11  chr11_46647702     AOna    C    T        0      0        2 
  11  chr11_46647702     ASom    C    T        0      0        2 
  11  chr11_46647702     HCab    C    T        1      2        2 
  11  chr11_46647702     HPrz    C    T        1      2        2 
  11  chr11_46647702     ZBoe    C    T        0      0        2 
  11  chr11_46647702     ZGre    C    T        0      0        2 
  11  chr11_46647702     ZHar    C    T        0      0        2 
  11  chr11_46647702   Sample    C    T        0      0        2 
  11  chr11_46738888     AAsi    T    A        0      0        2 
  11  chr11_46738888     AKia    T    A        0      0        2 
  11  chr11_46738888     AOna    T    A        0      0        2 
  11  chr11_46738888     ASom    T    A        0      0        2 
  11  chr11_46738888     HCab    T    A        1      2        2 
  11  chr11_46738888     HPrz    T    A        0      0        2 
  11  chr11_46738888     ZBoe    T    A        0      0        2 
  11  chr11_46738888     ZGre    T    A        0      0        2 
  11  chr11_46738888     ZHar    T    A        0      0        2 
  11  chr11_46738888   Sample    T    A        0      0        2 
  11  chr11_46770863     AAsi    T    C        0      0        2 
  11  chr11_46770863     AKia    T    C        1      2        2 
  11  chr11_46770863     AOna    T    C        1      2        2 
  11  chr11_46770863     ASom    T    C        0      0        2 
  11  chr11_46770863     HCab    T    C        0      0        2 
  11  chr11_46770863     HPrz    T    C        0      0        2 
  11  chr11_46770863     ZBoe    T    C        0      0        2 
  11  chr11_46770863     ZGre    T    C        0      0        2 
  11  chr11_46770863     ZHar    T    C        0      0        2 
  11  chr11_46770863   Sample    T    C        0      0        2 
  11  chr11_46773910     AAsi    C    G        0      0        2 
  11  chr11_46773910     AKia    C    G        1      2        2 
  11  chr11_46773910     AOna    C    G        0      0        2 
  11  chr11_46773910     ASom    C    G        0      0        2 
  11  chr11_46773910     HCab    C    G        0      0        2 
  11  chr11_46773910     HPrz    C    G        0      0        2 
  11  chr11_46773910     ZBoe    C    G        0      0        2 
  11  chr11_46773910     ZGre    C    G        0      0        2 
  11  chr11_46773910     ZHar    C    G        0      0        2 
  11  chr11_46773910   Sample    C    G        0      0        2 
  11  chr11_46774408     AAsi    A    G        0      0        2 
  11  chr11_46774408     AKia    A    G        1      2        2 
  11  chr11_46774408     AOna    A    G        0      0        2 
  11  chr11_46774408     ASom    A    G        0      0        2 
  11  chr11_46774408     HCab    A    G        0      0        2 
  11  chr11_46774408     HPrz    A    G        0      0        2 
  11  chr11_46774408     ZBoe    A    G        0      0        2 
  11  chr11_46774408     ZGre    A    G        0      0        2 
  11  chr11_46774408     ZHar    A    G        0      0        2 
  11  chr11_46774408   Sample    A    G        0      0        2 
  11  chr11_46775465     AAsi    C    G        0      0        2 
  11  chr11_46775465     AKia    C    G        0      0        2 
  11  chr11_46775465     AOna    C    G      0.5      1        2 
  11  chr11_46775465     ASom    C    G        0      0        2 
  11  chr11_46775465     HCab    C    G        0      0        2 
  11  chr11_46775465     HPrz    C    G        0      0        2 
  11  chr11_46775465     ZBoe    C    G        0      0        2 
  11  chr11_46775465     ZGre    C    G        0      0        2 
  11  chr11_46775465     ZHar    C    G        0      0        2 
  11  chr11_46775465   Sample    C    G        0      0        2 
  11  chr11_46776754     AAsi    T    C        0      0        2 
  11  chr11_46776754     AKia    T    C        0      0        2 
  11  chr11_46776754     AOna    T    C        0      0        2 
  11  chr11_46776754     ASom    T    C        0      0        2 
  11  chr11_46776754     HCab    T    C        0      0        2 
  11  chr11_46776754     HPrz    T    C        0      0        2 
  11  chr11_46776754     ZBoe    T    C      0.5      1        2 
  11  chr11_46776754     ZGre    T    C        0      0        2 
  11  chr11_46776754     ZHar    T    C        0      0        2 
  11  chr11_46776754   Sample    T    C        0      0        2 
  11  chr11_46788227     AAsi    A    T        1      2        2 
  11  chr11_46788227     AKia    A    T        0      0        2 
  11  chr11_46788227     AOna    A    T        0      0        2 
  11  chr11_46788227     ASom    A    T        0      0        2 
  11  chr11_46788227     HCab    A    T        0      0        2 
  11  chr11_46788227     HPrz    A    T        0      0        2 
  11  chr11_46788227     ZBoe    A    T        0      0        2 
  11  chr11_46788227     ZGre    A    T        0      0        2 
  11  chr11_46788227     ZHar    A    T        0      0        2 
  11  chr11_46788227   Sample    A    T        1      2        2 
  11  chr11_46805077     AAsi    C    T        0      0        2 
  11  chr11_46805077     AKia    C    T        0      0        2 
  11  chr11_46805077     AOna    C    T        0      0        2 
  11  chr11_46805077     ASom    C    T        0      0        2 
  11  chr11_46805077     HCab    C    T        1      2        2 
  11  chr11_46805077     HPrz    C    T        1      2        2 
  11  chr11_46805077     ZBoe    C    T        0      0        2 
  11  chr11_46805077     ZGre    C    T        0      0        2 
  11  chr11_46805077     ZHar    C    T        0      0        2 
  11  chr11_46805077   Sample    C    T        0      0        2 
  11  chr11_46806396     AAsi    G    A        0      0        2 
  11  chr11_46806396     AKia    G    A        0      0        2 
  11  chr11_46806396     AOna    G    A        0      0        2 
  11  chr11_46806396     ASom    G    A        0      0        2 
  11  chr11_46806396     HCab    G    A        1      2        2 
  11  chr11_46806396     HPrz    G    A        1      2        2 
  11  chr11_46806396     ZBoe    G    A        0      0        2 
  11  chr11_46806396     ZGre    G    A        0      0        2 
  11  chr11_46806396     ZHar    G    A        0      0        2 
  11  chr11_46806396   Sample    G    A        0      0        2 
  11  chr11_46884393     AAsi    G    T        0      0        2 
  11  chr11_46884393     AKia    G    T        0      0        2 
  11  chr11_46884393     AOna    G    T        0      0        2 
  11  chr11_46884393     ASom    G    T        0      0        2 
  11  chr11_46884393     HCab    G    T        0      0        2 
  11  chr11_46884393     HPrz    G    T        0      0        2 
  11  chr11_46884393     ZBoe    G    T      0.5      1        2 
  11  chr11_46884393     ZGre    G    T        0      0        2 
  11  chr11_46884393     ZHar    G    T        0      0        2 
  11  chr11_46884393   Sample    G    T        0      0        2 
  11  chr11_46886261     AAsi    A    C        0      0        2 
  11  chr11_46886261     AKia    A    C        0      0        2 
  11  chr11_46886261     AOna    A    C        0      0        2 
  11  chr11_46886261     ASom    A    C        0      0        2 
  11  chr11_46886261     HCab    A    C      0.5      1        2 
  11  chr11_46886261     HPrz    A    C        0      0        2 
  11  chr11_46886261     ZBoe    A    C        0      0        2 
  11  chr11_46886261     ZGre    A    C        0      0        2 
  11  chr11_46886261     ZHar    A    C        0      0        2 
  11  chr11_46886261   Sample    A    C        0      0        2 
  11  chr11_46889994     AAsi    C    A        0      0        2 
  11  chr11_46889994     AKia    C    A        0      0        2 
  11  chr11_46889994     AOna    C    A      0.5      1        2 
  11  chr11_46889994     ASom    C    A        0      0        2 
  11  chr11_46889994     HCab    C    A        0      0        2 
  11  chr11_46889994     HPrz    C    A        0      0        2 
  11  chr11_46889994     ZBoe    C    A        0      0        2 
  11  chr11_46889994     ZGre    C    A        0      0        2 
  11  chr11_46889994     ZHar    C    A        0      0        2 
  11  chr11_46889994   Sample    C    A        0      0        2 
  11  chr11_46891936     AAsi    A    T        1      2        2 
  11  chr11_46891936     AKia    A    T        0      0        2 
  11  chr11_46891936     AOna    A    T        0      0        2 
  11  chr11_46891936     ASom    A    T        1      2        2 
  11  chr11_46891936     HCab    A    T        0      0        2 
  11  chr11_46891936     HPrz    A    T        0      0        2 
  11  chr11_46891936     ZBoe    A    T        0      0        2 
  11  chr11_46891936     ZGre    A    T        0      0        2 
  11  chr11_46891936     ZHar    A    T        0      0        2 
  11  chr11_46891936   Sample    A    T        1      2        2 
  11  chr11_46906724     AAsi    A    C        0      0        2 
  11  chr11_46906724     AKia    A    C        0      0        2 
  11  chr11_46906724     AOna    A    C        0      0        2 
  11  chr11_46906724     ASom    A    C        0      0        2 
  11  chr11_46906724     HCab    A    C        0      0        2 
  11  chr11_46906724     HPrz    A    C        0      0        2 
  11  chr11_46906724     ZBoe    A    C      0.5      1        2 
  11  chr11_46906724     ZGre    A    C        0      0        2 
  11  chr11_46906724     ZHar    A    C        0      0        2 
  11  chr11_46906724   Sample    A    C        0      0        2 
  11  chr11_46912583     AAsi    T    C        0      0        2 
  11  chr11_46912583     AKia    T    C        0      0        2 
  11  chr11_46912583     AOna    T    C        0      0        2 
  11  chr11_46912583     ASom    T    C        0      0        2 
  11  chr11_46912583     HCab    T    C        0      0        2 
  11  chr11_46912583     HPrz    T    C      0.5      1        2 
  11  chr11_46912583     ZBoe    T    C        0      0        2 
  11  chr11_46912583     ZGre    T    C        0      0        2 
  11  chr11_46912583     ZHar    T    C        0      0        2 
  11  chr11_46912583   Sample    T    C        0      0        2 
  11  chr11_46916186     AAsi    G    C        0      0        2 
  11  chr11_46916186     AKia    G    C        0      0        2 
  11  chr11_46916186     AOna    G    C        0      0        2 
  11  chr11_46916186     ASom    G    C        0      0        2 
  11  chr11_46916186     HCab    G    C        0      0        2 
  11  chr11_46916186     HPrz    G    C        0      0        2 
  11  chr11_46916186     ZBoe    G    C        0      0        2 
  11  chr11_46916186     ZGre    G    C        0      0        2 
  11  chr11_46916186     ZHar    G    C        1      2        2 
  11  chr11_46916186   Sample    G    C        0      0        2 
  11  chr11_46926395     AAsi    A    G        0      0        2 
  11  chr11_46926395     AKia    A    G        0      0        2 
  11  chr11_46926395     AOna    A    G        0      0        2 
  11  chr11_46926395     ASom    A    G        0      0        2 
  11  chr11_46926395     HCab    A    G        1      2        2 
  11  chr11_46926395     HPrz    A    G        1      2        2 
  11  chr11_46926395     ZBoe    A    G        0      0        2 
  11  chr11_46926395     ZGre    A    G        0      0        2 
  11  chr11_46926395     ZHar    A    G        0      0        2 
  11  chr11_46926395   Sample    A    G        0      0        2 
  11  chr11_46932107     AAsi    T    C        0      0        2 
  11  chr11_46932107     AKia    T    C        0      0        2 
  11  chr11_46932107     AOna    T    C        0      0        2 
  11  chr11_46932107     ASom    T    C        0      0        2 
  11  chr11_46932107     HCab    T    C        0      0        2 
  11  chr11_46932107     HPrz    T    C      0.5      1        2 
  11  chr11_46932107     ZBoe    T    C        0      0        2 
  11  chr11_46932107     ZGre    T    C        0      0        2 
  11  chr11_46932107     ZHar    T    C        0      0        2 
  11  chr11_46932107   Sample    T    C        0      0        2 
  11  chr11_46933342     AAsi    G    A        0      0        2 
  11  chr11_46933342     AKia    G    A        0      0        2 
  11  chr11_46933342     AOna    G    A        0      0        2 
  11  chr11_46933342     ASom    G    A        1      2        2 
  11  chr11_46933342     HCab    G    A        0      0        2 
  11  chr11_46933342     HPrz    G    A        0      0        2 
  11  chr11_46933342     ZBoe    G    A        0      0        2 
  11  chr11_46933342     ZGre    G    A        0      0        2 
  11  chr11_46933342     ZHar    G    A        0      0        2 
  11  chr11_46933342   Sample    G    A        0      0        2 
  11  chr11_46941340     AAsi    G    A        0      0        2 
  11  chr11_46941340     AKia    G    A        0      0        2 
  11  chr11_46941340     AOna    G    A        0      0        2 
  11  chr11_46941340     ASom    G    A        0      0        2 
  11  chr11_46941340     HCab    G    A        0      0        2 
  11  chr11_46941340     HPrz    G    A        0      0        2 
  11  chr11_46941340     ZBoe    G    A        0      0        2 
  11  chr11_46941340     ZGre    G    A      0.5      1        2 
  11  chr11_46941340     ZHar    G    A        0      0        2 
  11  chr11_46941340   Sample    G    A        0      0        2 
  11  chr11_46944183     AAsi    G    A        0      0        2 
  11  chr11_46944183     AKia    G    A        0      0        2 
  11  chr11_46944183     AOna    G    A        0      0        2 
  11  chr11_46944183     ASom    G    A        0      0        2 
  11  chr11_46944183     HCab    G    A        1      2        2 
  11  chr11_46944183     HPrz    G    A        1      2        2 
  11  chr11_46944183     ZBoe    G    A        0      0        2 
  11  chr11_46944183     ZGre    G    A        0      0        2 
  11  chr11_46944183     ZHar    G    A        0      0        2 
  11  chr11_46944183   Sample    G    A        0      0        2 
  11  chr11_46953467     AAsi    C    T        0      0        2 
  11  chr11_46953467     AKia    C    T        0      0        2 
  11  chr11_46953467     AOna    C    T        0      0        2 
  11  chr11_46953467     ASom    C    T        1      2        2 
  11  chr11_46953467     HCab    C    T        0      0        2 
  11  chr11_46953467     HPrz    C    T        0      0        2 
  11  chr11_46953467     ZBoe    C    T      0.5      1        2 
  11  chr11_46953467     ZGre    C    T        0      0        2 
  11  chr11_46953467     ZHar    C    T        0      0        2 
  11  chr11_46953467   Sample    C    T        0      0        2 
  11  chr11_46965397     AAsi    A    C        0      0        2 
  11  chr11_46965397     AKia    A    C        0      0        2 
  11  chr11_46965397     AOna    A    C        0      0        2 
  11  chr11_46965397     ASom    A    C        0      0        2 
  11  chr11_46965397     HCab    A    C        0      0        2 
  11  chr11_46965397     HPrz    A    C        0      0        2 
  11  chr11_46965397     ZBoe    A    C        0      0        2 
  11  chr11_46965397     ZGre    A    C        0      0        2 
  11  chr11_46965397     ZHar    A    C      0.5      1        2 
  11  chr11_46965397   Sample    A    C        0      0        2 
  11  chr11_46965969     AAsi    A    G        0      0        2 
  11  chr11_46965969     AKia    A    G        0      0        2 
  11  chr11_46965969     AOna    A    G        0      0        2 
  11  chr11_46965969     ASom    A    G        0      0        2 
  11  chr11_46965969     HCab    A    G        0      0        2 
  11  chr11_46965969     HPrz    A    G        0      0        2 
  11  chr11_46965969     ZBoe    A    G      0.5      1        2 
  11  chr11_46965969     ZGre    A    G        0      0        2 
  11  chr11_46965969     ZHar    A    G        1      2        2 
  11  chr11_46965969   Sample    A    G        0      0        2 
  11  chr11_46970408     AAsi    G    A        0      0        2 
  11  chr11_46970408     AKia    G    A        0      0        2 
  11  chr11_46970408     AOna    G    A        0      0        2 
  11  chr11_46970408     ASom    G    A        0      0        2 
  11  chr11_46970408     HCab    G    A        0      0        2 
  11  chr11_46970408     HPrz    G    A        0      0        2 
  11  chr11_46970408     ZBoe    G    A      0.5      1        2 
  11  chr11_46970408     ZGre    G    A        0      0        2 
  11  chr11_46970408     ZHar    G    A        0      0        2 
  11  chr11_46970408   Sample    G    A        0      0        2 
  11  chr11_47005100     AAsi    G    C        0      0        2 
  11  chr11_47005100     AKia    G    C        1      2        2 
  11  chr11_47005100     AOna    G    C        1      2        2 
  11  chr11_47005100     ASom    G    C        0      0        2 
  11  chr11_47005100     HCab    G    C        0      0        2 
  11  chr11_47005100     HPrz    G    C        0      0        2 
  11  chr11_47005100     ZBoe    G    C        0      0        2 
  11  chr11_47005100     ZGre    G    C        0      0        2 
  11  chr11_47005100     ZHar    G    C        0      0        2 
  11  chr11_47005100   Sample    G    C        0      0        2 
  11  chr11_47019478     AAsi    G    T        0      0        2 
  11  chr11_47019478     AKia    G    T        0      0        2 
  11  chr11_47019478     AOna    G    T        0      0        2 
  11  chr11_47019478     ASom    G    T        0      0        2 
  11  chr11_47019478     HCab    G    T        1      2        2 
  11  chr11_47019478     HPrz    G    T        1      2        2 
  11  chr11_47019478     ZBoe    G    T        0      0        2 
  11  chr11_47019478     ZGre    G    T        0      0        2 
  11  chr11_47019478     ZHar    G    T        0      0        2 
  11  chr11_47019478   Sample    G    T        0      0        2 
  11  chr11_47020334     AAsi    G    A        0      0        2 
  11  chr11_47020334     AKia    G    A        0      0        2 
  11  chr11_47020334     AOna    G    A        0      0        2 
  11  chr11_47020334     ASom    G    A        0      0        2 
  11  chr11_47020334     HCab    G    A        0      0        2 
  11  chr11_47020334     HPrz    G    A        0      0        2 
  11  chr11_47020334     ZBoe    G    A      0.5      1        2 
  11  chr11_47020334     ZGre    G    A      0.5      1        2 
  11  chr11_47020334     ZHar    G    A        0      0        2 
  11  chr11_47020334   Sample    G    A        0      0        2 
  11  chr11_47025890     AAsi    T    A        0      0        2 
  11  chr11_47025890     AKia    T    A        0      0        2 
  11  chr11_47025890     AOna    T    A        0      0        2 
  11  chr11_47025890     ASom    T    A        0      0        2 
  11  chr11_47025890     HCab    T    A        0      0        2 
  11  chr11_47025890     HPrz    T    A        0      0        2 
  11  chr11_47025890     ZBoe    T    A        0      0        2 
  11  chr11_47025890     ZGre    T    A      0.5      1        2 
  11  chr11_47025890     ZHar    T    A        0      0        2 
  11  chr11_47025890   Sample    T    A        0      0        2 
  11  chr11_47030098     AAsi    C    T        0      0        2 
  11  chr11_47030098     AKia    C    T      0.5      1        2 
  11  chr11_47030098     AOna    C    T        0      0        2 
  11  chr11_47030098     ASom    C    T        0      0        2 
  11  chr11_47030098     HCab    C    T        0      0        2 
  11  chr11_47030098     HPrz    C    T        0      0        2 
  11  chr11_47030098     ZBoe    C    T        0      0        2 
  11  chr11_47030098     ZGre    C    T        0      0        2 
  11  chr11_47030098     ZHar    C    T        0      0        2 
  11  chr11_47030098   Sample    C    T        0      0        2 
  11  chr11_47031802     AAsi    C    G        0      0        2 
  11  chr11_47031802     AKia    C    G        0      0        2 
  11  chr11_47031802     AOna    C    G        0      0        2 
  11  chr11_47031802     ASom    C    G        0      0        2 
  11  chr11_47031802     HCab    C    G        1      2        2 
  11  chr11_47031802     HPrz    C    G        1      2        2 
  11  chr11_47031802     ZBoe    C    G        0      0        2 
  11  chr11_47031802     ZGre    C    G        0      0        2 
  11  chr11_47031802     ZHar    C    G        0      0        2 
  11  chr11_47031802   Sample    C    G        0      0        2 
  11  chr11_47032125     AAsi    A    G        0      0        2 
  11  chr11_47032125     AKia    A    G        0      0        2 
  11  chr11_47032125     AOna    A    G        0      0        2 
  11  chr11_47032125     ASom    A    G      0.5      1        2 
  11  chr11_47032125     HCab    A    G        0      0        2 
  11  chr11_47032125     HPrz    A    G        0      0        2 
  11  chr11_47032125     ZBoe    A    G        0      0        2 
  11  chr11_47032125     ZGre    A    G        0      0        2 
  11  chr11_47032125     ZHar    A    G        0      0        2 
  11  chr11_47032125   Sample    A    G        0      0        2 
  11  chr11_47042271     AAsi    C    T        0      0        2 
  11  chr11_47042271     AKia    C    T        0      0        2 
  11  chr11_47042271     AOna    C    T        0      0        2 
  11  chr11_47042271     ASom    C    T        0      0        2 
  11  chr11_47042271     HCab    C    T        0      0        2 
  11  chr11_47042271     HPrz    C    T        0      0        2 
  11  chr11_47042271     ZBoe    C    T        0      0        2 
  11  chr11_47042271     ZGre    C    T        0      0        2 
  11  chr11_47042271     ZHar    C    T        1      2        2 
  11  chr11_47042271   Sample    C    T        0      0        2 
  11  chr11_47042566     AAsi    A    G        1      2        2 
  11  chr11_47042566     AKia    A    G        0      0        2 
  11  chr11_47042566     AOna    A    G        0      0        2 
  11  chr11_47042566     ASom    A    G        1      2        2 
  11  chr11_47042566     HCab    A    G        0      0        2 
  11  chr11_47042566     HPrz    A    G        0      0        2 
  11  chr11_47042566     ZBoe    A    G        0      0        2 
  11  chr11_47042566     ZGre    A    G        0      0        2 
  11  chr11_47042566     ZHar    A    G        0      0        2 
  11  chr11_47042566   Sample    A    G        1      2        2 
  11  chr11_47049864     AAsi    T    C        0      0        2 
  11  chr11_47049864     AKia    T    C        0      0        2 
  11  chr11_47049864     AOna    T    C        0      0        2 
  11  chr11_47049864     ASom    T    C        0      0        2 
  11  chr11_47049864     HCab    T    C        1      2        2 
  11  chr11_47049864     HPrz    T    C        1      2        2 
  11  chr11_47049864     ZBoe    T    C        0      0        2 
  11  chr11_47049864     ZGre    T    C        0      0        2 
  11  chr11_47049864     ZHar    T    C        0      0        2 
  11  chr11_47049864   Sample    T    C        0      0        2 
  11  chr11_47051559     AAsi    A    G        0      0        2 
  11  chr11_47051559     AKia    A    G        0      0        2 
  11  chr11_47051559     AOna    A    G        0      0        2 
  11  chr11_47051559     ASom    A    G        0      0        2 
  11  chr11_47051559     HCab    A    G        0      0        2 
  11  chr11_47051559     HPrz    A    G        0      0        2 
  11  chr11_47051559     ZBoe    A    G        0      0        2 
  11  chr11_47051559     ZGre    A    G        0      0        2 
  11  chr11_47051559     ZHar    A    G      0.5      1        2 
  11  chr11_47051559   Sample    A    G        0      0        2 
  11  chr11_47057215     AAsi    A    G        0      0        2 
  11  chr11_47057215     AKia    A    G        0      0        2 
  11  chr11_47057215     AOna    A    G        0      0        2 
  11  chr11_47057215     ASom    A    G        0      0        2 
  11  chr11_47057215     HCab    A    G        0      0        2 
  11  chr11_47057215     HPrz    A    G        0      0        2 
  11  chr11_47057215     ZBoe    A    G        0      0        2 
  11  chr11_47057215     ZGre    A    G        1      2        2 
  11  chr11_47057215     ZHar    A    G        0      0        2 
  11  chr11_47057215   Sample    A    G        0      0        2 
  11  chr11_47058110     AAsi    A    T        0      0        2 
  11  chr11_47058110     AKia    A    T        0      0        2 
  11  chr11_47058110     AOna    A    T        0      0        2 
  11  chr11_47058110     ASom    A    T        0      0        2 
  11  chr11_47058110     HCab    A    T        1      2        2 
  11  chr11_47058110     HPrz    A    T        1      2        2 
  11  chr11_47058110     ZBoe    A    T        0      0        2 
  11  chr11_47058110     ZGre    A    T        0      0        2 
  11  chr11_47058110     ZHar    A    T        0      0        2 
  11  chr11_47058110   Sample    A    T        0      0        2 
  11  chr11_47059949     AAsi    T    C        0      0        2 
  11  chr11_47059949     AKia    T    C        0      0        2 
  11  chr11_47059949     AOna    T    C        0      0        2 
  11  chr11_47059949     ASom    T    C        0      0        2 
  11  chr11_47059949     HCab    T    C        0      0        2 
  11  chr11_47059949     HPrz    T    C        0      0        2 
  11  chr11_47059949     ZBoe    T    C      0.5      1        2 
  11  chr11_47059949     ZGre    T    C        0      0        2 
  11  chr11_47059949     ZHar    T    C        0      0        2 
  11  chr11_47059949   Sample    T    C        0      0        2 
  11  chr11_47062364     AAsi    T    C        0      0        2 
  11  chr11_47062364     AKia    T    C        1      2        2 
  11  chr11_47062364     AOna    T    C        1      2        2 
  11  chr11_47062364     ASom    T    C        0      0        2 
  11  chr11_47062364     HCab    T    C        0      0        2 
  11  chr11_47062364     HPrz    T    C        0      0        2 
  11  chr11_47062364     ZBoe    T    C        0      0        2 
  11  chr11_47062364     ZGre    T    C        0      0        2 
  11  chr11_47062364     ZHar    T    C        0      0        2 
  11  chr11_47062364   Sample    T    C        0      0        2 
  11  chr11_47063947     AAsi    T    C        0      0        2 
  11  chr11_47063947     AKia    T    C        0      0        2 
  11  chr11_47063947     AOna    T    C        0      0        2 
  11  chr11_47063947     ASom    T    C        0      0        2 
  11  chr11_47063947     HCab    T    C        1      2        2 
  11  chr11_47063947     HPrz    T    C        1      2        2 
  11  chr11_47063947     ZBoe    T    C        0      0        2 
  11  chr11_47063947     ZGre    T    C        0      0        2 
  11  chr11_47063947     ZHar    T    C        0      0        2 
  11  chr11_47063947   Sample    T    C        0      0        2 
  11  chr11_47078801     AAsi    A    G        0      0        2 
  11  chr11_47078801     AKia    A    G        0      0        2 
  11  chr11_47078801     AOna    A    G        0      0        2 
  11  chr11_47078801     ASom    A    G        0      0        2 
  11  chr11_47078801     HCab    A    G        0      0        2 
  11  chr11_47078801     HPrz    A    G        0      0        2 
  11  chr11_47078801     ZBoe    A    G        0      0        2 
  11  chr11_47078801     ZGre    A    G        1      2        2 
  11  chr11_47078801     ZHar    A    G        0      0        2 
  11  chr11_47078801   Sample    A    G        0      0        2 
  11  chr11_47081168     AAsi    A    G        0      0        2 
  11  chr11_47081168     AKia    A    G        1      2        2 
  11  chr11_47081168     AOna    A    G        1      2        2 
  11  chr11_47081168     ASom    A    G        0      0        2 
  11  chr11_47081168     HCab    A    G        0      0        2 
  11  chr11_47081168     HPrz    A    G        0      0        2 
  11  chr11_47081168     ZBoe    A    G        0      0        2 
  11  chr11_47081168     ZGre    A    G        0      0        2 
  11  chr11_47081168     ZHar    A    G        0      0        2 
  11  chr11_47081168   Sample    A    G        0      0        2 
  11  chr11_47098182     AAsi    G    A        0      0        2 
  11  chr11_47098182     AKia    G    A        0      0        2 
  11  chr11_47098182     AOna    G    A        0      0        2 
  11  chr11_47098182     ASom    G    A        0      0        2 
  11  chr11_47098182     HCab    G    A        0      0        2 
  11  chr11_47098182     HPrz    G    A        0      0        2 
  11  chr11_47098182     ZBoe    G    A      0.5      1        2 
  11  chr11_47098182     ZGre    G    A        0      0        2 
  11  chr11_47098182     ZHar    G    A        0      0        2 
  11  chr11_47098182   Sample    G    A        0      0        2 
  11  chr11_47111894     AAsi    C    T        0      0        2 
  11  chr11_47111894     AKia    C    T        1      2        2 
  11  chr11_47111894     AOna    C    T        1      2        2 
  11  chr11_47111894     ASom    C    T        0      0        2 
  11  chr11_47111894     HCab    C    T        1      2        2 
  11  chr11_47111894     HPrz    C    T        1      2        2 
  11  chr11_47111894     ZBoe    C    T        0      0        2 
  11  chr11_47111894     ZGre    C    T        0      0        2 
  11  chr11_47111894     ZHar    C    T        0      0        2 
  11  chr11_47111894   Sample    C    T        0      0        2 
  11  chr11_47115395     AAsi    G    A        0      0        2 
  11  chr11_47115395     AKia    G    A        0      0        2 
  11  chr11_47115395     AOna    G    A        0      0        2 
  11  chr11_47115395     ASom    G    A        0      0        2 
  11  chr11_47115395     HCab    G    A        1      2        2 
  11  chr11_47115395     HPrz    G    A        1      2        2 
  11  chr11_47115395     ZBoe    G    A        0      0        2 
  11  chr11_47115395     ZGre    G    A        0      0        2 
  11  chr11_47115395     ZHar    G    A        0      0        2 
  11  chr11_47115395   Sample    G    A        0      0        2 
  11  chr11_47116708     AAsi    C    T        0      0        2 
  11  chr11_47116708     AKia    C    T        0      0        2 
  11  chr11_47116708     AOna    C    T        0      0        2 
  11  chr11_47116708     ASom    C    T        0      0        2 
  11  chr11_47116708     HCab    C    T        1      2        2 
  11  chr11_47116708     HPrz    C    T        1      2        2 
  11  chr11_47116708     ZBoe    C    T        0      0        2 
  11  chr11_47116708     ZGre    C    T        0      0        2 
  11  chr11_47116708     ZHar    C    T        0      0        2 
  11  chr11_47116708   Sample    C    T        0      0        2 
  11  chr11_47127802     AAsi    C    A        0      0        2 
  11  chr11_47127802     AKia    C    A        0      0        2 
  11  chr11_47127802     AOna    C    A        0      0        2 
  11  chr11_47127802     ASom    C    A        0      0        2 
  11  chr11_47127802     HCab    C    A      0.5      1        2 
  11  chr11_47127802     HPrz    C    A        0      0        2 
  11  chr11_47127802     ZBoe    C    A        0      0        2 
  11  chr11_47127802     ZGre    C    A        0      0        2 
  11  chr11_47127802     ZHar    C    A        0      0        2 
  11  chr11_47127802   Sample    C    A        0      0        2 
  11  chr11_47128304     AAsi    C    T        0      0        2 
  11  chr11_47128304     AKia    C    T        0      0        2 
  11  chr11_47128304     AOna    C    T        0      0        2 
  11  chr11_47128304     ASom    C    T        0      0        2 
  11  chr11_47128304     HCab    C    T        0      0        2 
  11  chr11_47128304     HPrz    C    T        0      0        2 
  11  chr11_47128304     ZBoe    C    T        0      0        2 
  11  chr11_47128304     ZGre    C    T        0      0        2 
  11  chr11_47128304     ZHar    C    T        1      2        2 
  11  chr11_47128304   Sample    C    T        1      2        2 
  11  chr11_47130371     AAsi    A    G        1      2        2 
  11  chr11_47130371     AKia    A    G        0      0        2 
  11  chr11_47130371     AOna    A    G        0      0        2 
  11  chr11_47130371     ASom    A    G        1      2        2 
  11  chr11_47130371     HCab    A    G        0      0        2 
  11  chr11_47130371     HPrz    A    G        0      0        2 
  11  chr11_47130371     ZBoe    A    G        0      0        2 
  11  chr11_47130371     ZGre    A    G        0      0        2 
  11  chr11_47130371     ZHar    A    G        0      0        2 
  11  chr11_47130371   Sample    A    G        1      2        2 
  11  chr11_47131250     AAsi    A    G        0      0        2 
  11  chr11_47131250     AKia    A    G        0      0        2 
  11  chr11_47131250     AOna    A    G        0      0        2 
  11  chr11_47131250     ASom    A    G        0      0        2 
  11  chr11_47131250     HCab    A    G        0      0        2 
  11  chr11_47131250     HPrz    A    G        0      0        2 
  11  chr11_47131250     ZBoe    A    G        0      0        2 
  11  chr11_47131250     ZGre    A    G      0.5      1        2 
  11  chr11_47131250     ZHar    A    G        0      0        2 
  11  chr11_47131250   Sample    A    G        0      0        2 
  11  chr11_47132372     AAsi    A    G        0      0        2 
  11  chr11_47132372     AKia    A    G        0      0        2 
  11  chr11_47132372     AOna    A    G        0      0        2 
  11  chr11_47132372     ASom    A    G        0      0        2 
  11  chr11_47132372     HCab    A    G      0.5      1        2 
  11  chr11_47132372     HPrz    A    G        0      0        2 
  11  chr11_47132372     ZBoe    A    G        0      0        2 
  11  chr11_47132372     ZGre    A    G        0      0        2 
  11  chr11_47132372     ZHar    A    G        0      0        2 
  11  chr11_47132372   Sample    A    G        0      0        2 
  11  chr11_47137491     AAsi    T    C        0      0        2 
  11  chr11_47137491     AKia    T    C        0      0        2 
  11  chr11_47137491     AOna    T    C        0      0        2 
  11  chr11_47137491     ASom    T    C        0      0        2 
  11  chr11_47137491     HCab    T    C        1      2        2 
  11  chr11_47137491     HPrz    T    C        1      2        2 
  11  chr11_47137491     ZBoe    T    C        0      0        2 
  11  chr11_47137491     ZGre    T    C        0      0        2 
  11  chr11_47137491     ZHar    T    C        0      0        2 
  11  chr11_47137491   Sample    T    C        0      0        2 
  11  chr11_47139503     AAsi    C    T        0      0        2 
  11  chr11_47139503     AKia    C    T        1      2        2 
  11  chr11_47139503     AOna    C    T        1      2        2 
  11  chr11_47139503     ASom    C    T        0      0        2 
  11  chr11_47139503     HCab    C    T        1      2        2 
  11  chr11_47139503     HPrz    C    T        1      2        2 
  11  chr11_47139503     ZBoe    C    T        0      0        2 
  11  chr11_47139503     ZGre    C    T        0      0        2 
  11  chr11_47139503     ZHar    C    T        0      0        2 
  11  chr11_47139503   Sample    C    T        0      0        2 
  11  chr11_47143537     AAsi    T    G        0      0        2 
  11  chr11_47143537     AKia    T    G        0      0        2 
  11  chr11_47143537     AOna    T    G        0      0        2 
  11  chr11_47143537     ASom    T    G        0      0        2 
  11  chr11_47143537     HCab    T    G        0      0        2 
  11  chr11_47143537     HPrz    T    G        0      0        2 
  11  chr11_47143537     ZBoe    T    G      0.5      1        2 
  11  chr11_47143537     ZGre    T    G        0      0        2 
  11  chr11_47143537     ZHar    T    G        1      2        2 
  11  chr11_47143537   Sample    T    G        0      0        2 
  11  chr11_47144350     AAsi    T    C        0      0        2 
  11  chr11_47144350     AKia    T    C        0      0        2 
  11  chr11_47144350     AOna    T    C        0      0        2 
  11  chr11_47144350     ASom    T    C        0      0        2 
  11  chr11_47144350     HCab    T    C        0      0        2 
  11  chr11_47144350     HPrz    T    C        0      0        2 
  11  chr11_47144350     ZBoe    T    C      0.5      1        2 
  11  chr11_47144350     ZGre    T    C        0      0        2 
  11  chr11_47144350     ZHar    T    C        1      2        2 
  11  chr11_47144350   Sample    T    C        0      0        2 
  11  chr11_47148710     AAsi    G    A        1      2        2 
  11  chr11_47148710     AKia    G    A        0      0        2 
  11  chr11_47148710     AOna    G    A        0      0        2 
  11  chr11_47148710     ASom    G    A        1      2        2 
  11  chr11_47148710     HCab    G    A        0      0        2 
  11  chr11_47148710     HPrz    G    A        0      0        2 
  11  chr11_47148710     ZBoe    G    A        0      0        2 
  11  chr11_47148710     ZGre    G    A        0      0        2 
  11  chr11_47148710     ZHar    G    A        0      0        2 
  11  chr11_47148710   Sample    G    A        1      2        2 
  11  chr11_47149230     AAsi    A    C        0      0        2 
  11  chr11_47149230     AKia    A    C        0      0        2 
  11  chr11_47149230     AOna    A    C        0      0        2 
  11  chr11_47149230     ASom    A    C        0      0        2 
  11  chr11_47149230     HCab    A    C        0      0        2 
  11  chr11_47149230     HPrz    A    C        0      0        2 
  11  chr11_47149230     ZBoe    A    C      0.5      1        2 
  11  chr11_47149230     ZGre    A    C        0      0        2 
  11  chr11_47149230     ZHar    A    C        0      0        2 
  11  chr11_47149230   Sample    A    C        0      0        2 
  11  chr11_47154596     AAsi    C    G        0      0        2 
  11  chr11_47154596     AKia    C    G        0      0        2 
  11  chr11_47154596     AOna    C    G        0      0        2 
  11  chr11_47154596     ASom    C    G        0      0        2 
  11  chr11_47154596     HCab    C    G        0      0        2 
  11  chr11_47154596     HPrz    C    G        0      0        2 
  11  chr11_47154596     ZBoe    C    G        0      0        2 
  11  chr11_47154596     ZGre    C    G        0      0        2 
  11  chr11_47154596     ZHar    C    G        1      2        2 
  11  chr11_47154596   Sample    C    G        0      0        2 
  11  chr11_47155086     AAsi    A    G        0      0        2 
  11  chr11_47155086     AKia    A    G        0      0        2 
  11  chr11_47155086     AOna    A    G        0      0        2 
  11  chr11_47155086     ASom    A    G        1      2        2 
  11  chr11_47155086     HCab    A    G        0      0        2 
  11  chr11_47155086     HPrz    A    G        0      0        2 
  11  chr11_47155086     ZBoe    A    G        0      0        2 
  11  chr11_47155086     ZGre    A    G        0      0        2 
  11  chr11_47155086     ZHar    A    G        0      0        2 
  11  chr11_47155086   Sample    A    G        0      0        2 
  11  chr11_47157351     AAsi    G    A        0      0        2 
  11  chr11_47157351     AKia    G    A        0      0        2 
  11  chr11_47157351     AOna    G    A        0      0        2 
  11  chr11_47157351     ASom    G    A        0      0        2 
  11  chr11_47157351     HCab    G    A        0      0        2 
  11  chr11_47157351     HPrz    G    A        0      0        2 
  11  chr11_47157351     ZBoe    G    A        0      0        2 
  11  chr11_47157351     ZGre    G    A        0      0        2 
  11  chr11_47157351     ZHar    G    A      0.5      1        2 
  11  chr11_47157351   Sample    G    A        0      0        2 
  11  chr11_47158029     AAsi    T    C        0      0        2 
  11  chr11_47158029     AKia    T    C        0      0        2 
  11  chr11_47158029     AOna    T    C        0      0        2 
  11  chr11_47158029     ASom    T    C        0      0        2 
  11  chr11_47158029     HCab    T    C        1      2        2 
  11  chr11_47158029     HPrz    T    C        1      2        2 
  11  chr11_47158029     ZBoe    T    C        0      0        2 
  11  chr11_47158029     ZGre    T    C        0      0        2 
  11  chr11_47158029     ZHar    T    C        0      0        2 
  11  chr11_47158029   Sample    T    C        0      0        2 
  11  chr11_47158079     AAsi    C    T        0      0        2 
  11  chr11_47158079     AKia    C    T        0      0        2 
  11  chr11_47158079     AOna    C    T        0      0        2 
  11  chr11_47158079     ASom    C    T        0      0        2 
  11  chr11_47158079     HCab    C    T        0      0        2 
  11  chr11_47158079     HPrz    C    T      0.5      1        2 
  11  chr11_47158079     ZBoe    C    T        0      0        2 
  11  chr11_47158079     ZGre    C    T        0      0        2 
  11  chr11_47158079     ZHar    C    T        0      0        2 
  11  chr11_47158079   Sample    C    T        0      0        2 
  11  chr11_47165153     AAsi    T    C        0      0        2 
  11  chr11_47165153     AKia    T    C        1      2        2 
  11  chr11_47165153     AOna    T    C        1      2        2 
  11  chr11_47165153     ASom    T    C        0      0        2 
  11  chr11_47165153     HCab    T    C        0      0        2 
  11  chr11_47165153     HPrz    T    C        0      0        2 
  11  chr11_47165153     ZBoe    T    C        0      0        2 
  11  chr11_47165153     ZGre    T    C        0      0        2 
  11  chr11_47165153     ZHar    T    C        0      0        2 
  11  chr11_47165153   Sample    T    C        0      0        2 
  11  chr11_47166643     AAsi    A    G        1      2        2 
  11  chr11_47166643     AKia    A    G        0      0        2 
  11  chr11_47166643     AOna    A    G        0      0        2 
  11  chr11_47166643     ASom    A    G        1      2        2 
  11  chr11_47166643     HCab    A    G        0      0        2 
  11  chr11_47166643     HPrz    A    G        0      0        2 
  11  chr11_47166643     ZBoe    A    G        0      0        2 
  11  chr11_47166643     ZGre    A    G        0      0        2 
  11  chr11_47166643     ZHar    A    G        0      0        2 
  11  chr11_47166643   Sample    A    G        1      2        2 
  11  chr11_47177553     AAsi    C    G        0      0        2 
  11  chr11_47177553     AKia    C    G        0      0        2 
  11  chr11_47177553     AOna    C    G        0      0        2 
  11  chr11_47177553     ASom    C    G        0      0        2 
  11  chr11_47177553     HCab    C    G        1      2        2 
  11  chr11_47177553     HPrz    C    G        1      2        2 
  11  chr11_47177553     ZBoe    C    G        0      0        2 
  11  chr11_47177553     ZGre    C    G        0      0        2 
  11  chr11_47177553     ZHar    C    G        0      0        2 
  11  chr11_47177553   Sample    C    G        0      0        2 
  11  chr11_47178912     AAsi    T    G        0      0        2 
  11  chr11_47178912     AKia    T    G        0      0        2 
  11  chr11_47178912     AOna    T    G        0      0        2 
  11  chr11_47178912     ASom    T    G        0      0        2 
  11  chr11_47178912     HCab    T    G        1      2        2 
  11  chr11_47178912     HPrz    T    G      0.5      1        2 
  11  chr11_47178912     ZBoe    T    G        0      0        2 
  11  chr11_47178912     ZGre    T    G        0      0        2 
  11  chr11_47178912     ZHar    T    G        0      0        2 
  11  chr11_47178912   Sample    T    G        0      0        2 
  11  chr11_47179875     AAsi    C    A        0      0        2 
  11  chr11_47179875     AKia    C    A      0.5      1        2 
  11  chr11_47179875     AOna    C    A        0      0        2 
  11  chr11_47179875     ASom    C    A        0      0        2 
  11  chr11_47179875     HCab    C    A        0      0        2 
  11  chr11_47179875     HPrz    C    A        0      0        2 
  11  chr11_47179875     ZBoe    C    A        0      0        2 
  11  chr11_47179875     ZGre    C    A        0      0        2 
  11  chr11_47179875     ZHar    C    A        0      0        2 
  11  chr11_47179875   Sample    C    A        0      0        2 
  11  chr11_47180089     AAsi    T    G        0      0        2 
  11  chr11_47180089     AKia    T    G        0      0        2 
  11  chr11_47180089     AOna    T    G        0      0        2 
  11  chr11_47180089     ASom    T    G        0      0        2 
  11  chr11_47180089     HCab    T    G        0      0        2 
  11  chr11_47180089     HPrz    T    G        0      0        2 
  11  chr11_47180089     ZBoe    T    G        0      0        2 
  11  chr11_47180089     ZGre    T    G        0      0        2 
  11  chr11_47180089     ZHar    T    G        1      2        2 
  11  chr11_47180089   Sample    T    G        0      0        2 
  11  chr11_47181582     AAsi    C    T        0      0        2 
  11  chr11_47181582     AKia    C    T        0      0        2 
  11  chr11_47181582     AOna    C    T        0      0        2 
  11  chr11_47181582     ASom    C    T        0      0        2 
  11  chr11_47181582     HCab    C    T        0      0        2 
  11  chr11_47181582     HPrz    C    T        0      0        2 
  11  chr11_47181582     ZBoe    C    T      0.5      1        2 
  11  chr11_47181582     ZGre    C    T        0      0        2 
  11  chr11_47181582     ZHar    C    T        0      0        2 
  11  chr11_47181582   Sample    C    T        0      0        2 
  11  chr11_47181647     AAsi    G    C        0      0        2 
  11  chr11_47181647     AKia    G    C        0      0        2 
  11  chr11_47181647     AOna    G    C        0      0        2 
  11  chr11_47181647     ASom    G    C        1      2        2 
  11  chr11_47181647     HCab    G    C        0      0        2 
  11  chr11_47181647     HPrz    G    C        0      0        2 
  11  chr11_47181647     ZBoe    G    C        0      0        2 
  11  chr11_47181647     ZGre    G    C        0      0        2 
  11  chr11_47181647     ZHar    G    C        0      0        2 
  11  chr11_47181647   Sample    G    C        0      0        2 
  11  chr11_47192177     AAsi    G    A        0      0        2 
  11  chr11_47192177     AKia    G    A        0      0        2 
  11  chr11_47192177     AOna    G    A        0      0        2 
  11  chr11_47192177     ASom    G    A        0      0        2 
  11  chr11_47192177     HCab    G    A        0      0        2 
  11  chr11_47192177     HPrz    G    A        0      0        2 
  11  chr11_47192177     ZBoe    G    A        0      0        2 
  11  chr11_47192177     ZGre    G    A        1      2        2 
  11  chr11_47192177     ZHar    G    A        0      0        2 
  11  chr11_47192177   Sample    G    A        0      0        2 
  11  chr11_47192671     AAsi    T    C        0      0        2 
  11  chr11_47192671     AKia    T    C        0      0        2 
  11  chr11_47192671     AOna    T    C        0      0        2 
  11  chr11_47192671     ASom    T    C        0      0        2 
  11  chr11_47192671     HCab    T    C        0      0        2 
  11  chr11_47192671     HPrz    T    C        0      0        2 
  11  chr11_47192671     ZBoe    T    C        0      0        2 
  11  chr11_47192671     ZGre    T    C        0      0        2 
  11  chr11_47192671     ZHar    T    C      0.5      1        2 
  11  chr11_47192671   Sample    T    C        0      0        2 
  11  chr11_47196802     AAsi    A    G        0      0        2 
  11  chr11_47196802     AKia    A    G        0      0        2 
  11  chr11_47196802     AOna    A    G        0      0        2 
  11  chr11_47196802     ASom    A    G        0      0        2 
  11  chr11_47196802     HCab    A    G      0.5      1        2 
  11  chr11_47196802     HPrz    A    G        0      0        2 
  11  chr11_47196802     ZBoe    A    G        0      0        2 
  11  chr11_47196802     ZGre    A    G        0      0        2 
  11  chr11_47196802     ZHar    A    G        0      0        2 
  11  chr11_47196802   Sample    A    G        1      2        2 
  11  chr11_47201247     AAsi    G    A        0      0        2 
  11  chr11_47201247     AKia    G    A        0      0        2 
  11  chr11_47201247     AOna    G    A        0      0        2 
  11  chr11_47201247     ASom    G    A        0      0        2 
  11  chr11_47201247     HCab    G    A        0      0        2 
  11  chr11_47201247     HPrz    G    A      0.5      1        2 
  11  chr11_47201247     ZBoe    G    A        0      0        2 
  11  chr11_47201247     ZGre    G    A        0      0        2 
  11  chr11_47201247     ZHar    G    A        0      0        2 
  11  chr11_47201247   Sample    G    A        0      0        2 
  11  chr11_47206105     AAsi    G    C        0      0        2 
  11  chr11_47206105     AKia    G    C        0      0        2 
  11  chr11_47206105     AOna    G    C        0      0        2 
  11  chr11_47206105     ASom    G    C        0      0        2 
  11  chr11_47206105     HCab    G    C        1      2        2 
  11  chr11_47206105     HPrz    G    C        1      2        2 
  11  chr11_47206105     ZBoe    G    C        0      0        2 
  11  chr11_47206105     ZGre    G    C        0      0        2 
  11  chr11_47206105     ZHar    G    C        0      0        2 
  11  chr11_47206105   Sample    G    C        0      0        2 
  11  chr11_47206799     AAsi    T    C        0      0        2 
  11  chr11_47206799     AKia    T    C        0      0        2 
  11  chr11_47206799     AOna    T    C        0      0        2 
  11  chr11_47206799     ASom    T    C        0      0        2 
  11  chr11_47206799     HCab    T    C        0      0        2 
  11  chr11_47206799     HPrz    T    C        0      0        2 
  11  chr11_47206799     ZBoe    T    C        0      0        2 
  11  chr11_47206799     ZGre    T    C        0      0        2 
  11  chr11_47206799     ZHar    T    C        1      2        2 
  11  chr11_47206799   Sample    T    C        0      0        2 
  11  chr11_47206889     AAsi    A    G        0      0        2 
  11  chr11_47206889     AKia    A    G        0      0        2 
  11  chr11_47206889     AOna    A    G        0      0        2 
  11  chr11_47206889     ASom    A    G        1      2        2 
  11  chr11_47206889     HCab    A    G        0      0        2 
  11  chr11_47206889     HPrz    A    G        0      0        2 
  11  chr11_47206889     ZBoe    A    G        0      0        2 
  11  chr11_47206889     ZGre    A    G        0      0        2 
  11  chr11_47206889     ZHar    A    G        0      0        2 
  11  chr11_47206889   Sample    A    G        0      0        2 
  11  chr11_47208522     AAsi    A    G        0      0        2 
  11  chr11_47208522     AKia    A    G        0      0        2 
  11  chr11_47208522     AOna    A    G      0.5      1        2 
  11  chr11_47208522     ASom    A    G        0      0        2 
  11  chr11_47208522     HCab    A    G        0      0        2 
  11  chr11_47208522     HPrz    A    G        0      0        2 
  11  chr11_47208522     ZBoe    A    G        0      0        2 
  11  chr11_47208522     ZGre    A    G        0      0        2 
  11  chr11_47208522     ZHar    A    G        0      0        2 
  11  chr11_47208522   Sample    A    G        0      0        2 
  11  chr11_47209017     AAsi    C    G        0      0        2 
  11  chr11_47209017     AKia    C    G        0      0        2 
  11  chr11_47209017     AOna    C    G        0      0        2 
  11  chr11_47209017     ASom    C    G        0      0        2 
  11  chr11_47209017     HCab    C    G        0      0        2 
  11  chr11_47209017     HPrz    C    G        0      0        2 
  11  chr11_47209017     ZBoe    C    G        0      0        2 
  11  chr11_47209017     ZGre    C    G        1      2        2 
  11  chr11_47209017     ZHar    C    G        0      0        2 
  11  chr11_47209017   Sample    C    G        0      0        2 
  11  chr11_47209554     AAsi    A    G        0      0        2 
  11  chr11_47209554     AKia    A    G        1      2        2 
  11  chr11_47209554     AOna    A    G        0      0        2 
  11  chr11_47209554     ASom    A    G        0      0        2 
  11  chr11_47209554     HCab    A    G        0      0        2 
  11  chr11_47209554     HPrz    A    G        0      0        2 
  11  chr11_47209554     ZBoe    A    G        0      0        2 
  11  chr11_47209554     ZGre    A    G        0      0        2 
  11  chr11_47209554     ZHar    A    G        0      0        2 
  11  chr11_47209554   Sample    A    G        0      0        2 
  11  chr11_47210194     AAsi    G    C        0      0        2 
  11  chr11_47210194     AKia    G    C        0      0        2 
  11  chr11_47210194     AOna    G    C        0      0        2 
  11  chr11_47210194     ASom    G    C        0      0        2 
  11  chr11_47210194     HCab    G    C        0      0        2 
  11  chr11_47210194     HPrz    G    C        0      0        2 
  11  chr11_47210194     ZBoe    G    C        1      2        2 
  11  chr11_47210194     ZGre    G    C        1      2        2 
  11  chr11_47210194     ZHar    G    C        0      0        2 
  11  chr11_47210194   Sample    G    C        0      0        2 
  11  chr11_47215155     AAsi    C    T        0      0        2 
  11  chr11_47215155     AKia    C    T        0      0        2 
  11  chr11_47215155     AOna    C    T        0      0        2 
  11  chr11_47215155     ASom    C    T        0      0        2 
  11  chr11_47215155     HCab    C    T        0      0        2 
  11  chr11_47215155     HPrz    C    T        0      0        2 
  11  chr11_47215155     ZBoe    C    T        0      0        2 
  11  chr11_47215155     ZGre    C    T        0      0        2 
  11  chr11_47215155     ZHar    C    T        1      2        2 
  11  chr11_47215155   Sample    C    T        0      0        2 
  11  chr11_47215459     AAsi    T    A        1      2        2 
  11  chr11_47215459     AKia    T    A        0      0        2 
  11  chr11_47215459     AOna    T    A        0      0        2 
  11  chr11_47215459     ASom    T    A        1      2        2 
  11  chr11_47215459     HCab    T    A        0      0        2 
  11  chr11_47215459     HPrz    T    A        0      0        2 
  11  chr11_47215459     ZBoe    T    A        0      0        2 
  11  chr11_47215459     ZGre    T    A        0      0        2 
  11  chr11_47215459     ZHar    T    A        1      2        2 
  11  chr11_47215459   Sample    T    A        1      2        2 
  11  chr11_47215741     AAsi    G    T        0      0        2 
  11  chr11_47215741     AKia    G    T      0.5      1        2 
  11  chr11_47215741     AOna    G    T        0      0        2 
  11  chr11_47215741     ASom    G    T        0      0        2 
  11  chr11_47215741     HCab    G    T        0      0        2 
  11  chr11_47215741     HPrz    G    T        0      0        2 
  11  chr11_47215741     ZBoe    G    T        0      0        2 
  11  chr11_47215741     ZGre    G    T        0      0        2 
  11  chr11_47215741     ZHar    G    T        0      0        2 
  11  chr11_47215741   Sample    G    T        0      0        2 
  11  chr11_47218264     AAsi    A    G        0      0        2 
  11  chr11_47218264     AKia    A    G        0      0        2 
  11  chr11_47218264     AOna    A    G        0      0        2 
  11  chr11_47218264     ASom    A    G        1      2        2 
  11  chr11_47218264     HCab    A    G        0      0        2 
  11  chr11_47218264     HPrz    A    G        0      0        2 
  11  chr11_47218264     ZBoe    A    G        0      0        2 
  11  chr11_47218264     ZGre    A    G        0      0        2 
  11  chr11_47218264     ZHar    A    G        0      0        2 
  11  chr11_47218264   Sample    A    G        0      0        2 
  11  chr11_47219062     AAsi    A    G        0      0        2 
  11  chr11_47219062     AKia    A    G        1      2        2 
  11  chr11_47219062     AOna    A    G        1      2        2 
  11  chr11_47219062     ASom    A    G        0      0        2 
  11  chr11_47219062     HCab    A    G        0      0        2 
  11  chr11_47219062     HPrz    A    G        0      0        2 
  11  chr11_47219062     ZBoe    A    G        0      0        2 
  11  chr11_47219062     ZGre    A    G        0      0        2 
  11  chr11_47219062     ZHar    A    G        0      0        2 
  11  chr11_47219062   Sample    A    G        0      0        2 
  11  chr11_47219536     AAsi    G    T        0      0        2 
  11  chr11_47219536     AKia    G    T        0      0        2 
  11  chr11_47219536     AOna    G    T        0      0        2 
  11  chr11_47219536     ASom    G    T        0      0        2 
  11  chr11_47219536     HCab    G    T        0      0        2 
  11  chr11_47219536     HPrz    G    T      0.5      1        2 
  11  chr11_47219536     ZBoe    G    T        0      0        2 
  11  chr11_47219536     ZGre    G    T        0      0        2 
  11  chr11_47219536     ZHar    G    T        0      0        2 
  11  chr11_47219536   Sample    G    T        0      0        2 
  11  chr11_47223431     AAsi    T    C        0      0        2 
  11  chr11_47223431     AKia    T    C        0      0        2 
  11  chr11_47223431     AOna    T    C        0      0        2 
  11  chr11_47223431     ASom    T    C        0      0        2 
  11  chr11_47223431     HCab    T    C        0      0        2 
  11  chr11_47223431     HPrz    T    C        0      0        2 
  11  chr11_47223431     ZBoe    T    C      0.5      1        2 
  11  chr11_47223431     ZGre    T    C        0      0        2 
  11  chr11_47223431     ZHar    T    C        0      0        2 
  11  chr11_47223431   Sample    T    C        0      0        2 
  11  chr11_47228891     AAsi    C    G        0      0        2 
  11  chr11_47228891     AKia    C    G        0      0        2 
  11  chr11_47228891     AOna    C    G        0      0        2 
  11  chr11_47228891     ASom    C    G        0      0        2 
  11  chr11_47228891     HCab    C    G      0.5      1        2 
  11  chr11_47228891     HPrz    C    G        0      0        2 
  11  chr11_47228891     ZBoe    C    G        0      0        2 
  11  chr11_47228891     ZGre    C    G        0      0        2 
  11  chr11_47228891     ZHar    C    G        0      0        2 
  11  chr11_47228891   Sample    C    G        0      0        2 
  11  chr11_47232792     AAsi    C    T        0      0        2 
  11  chr11_47232792     AKia    C    T        0      0        2 
  11  chr11_47232792     AOna    C    T      0.5      1        2 
  11  chr11_47232792     ASom    C    T        0      0        2 
  11  chr11_47232792     HCab    C    T        0      0        2 
  11  chr11_47232792     HPrz    C    T        0      0        2 
  11  chr11_47232792     ZBoe    C    T        0      0        2 
  11  chr11_47232792     ZGre    C    T        0      0        2 
  11  chr11_47232792     ZHar    C    T        0      0        2 
  11  chr11_47232792   Sample    C    T        0      0        2 
  11  chr11_47233363     AAsi    A    G        0      0        2 
  11  chr11_47233363     AKia    A    G        0      0        2 
  11  chr11_47233363     AOna    A    G        0      0        2 
  11  chr11_47233363     ASom    A    G        0      0        2 
  11  chr11_47233363     HCab    A    G        0      0        2 
  11  chr11_47233363     HPrz    A    G        0      0        2 
  11  chr11_47233363     ZBoe    A    G        0      0        2 
  11  chr11_47233363     ZGre    A    G        0      0        2 
  11  chr11_47233363     ZHar    A    G      0.5      1        2 
  11  chr11_47233363   Sample    A    G        0      0        2 
  11  chr11_47238362     AAsi    A    C        0      0        2 
  11  chr11_47238362     AKia    A    C        0      0        2 
  11  chr11_47238362     AOna    A    C        0      0        2 
  11  chr11_47238362     ASom    A    C        0      0        2 
  11  chr11_47238362     HCab    A    C        0      0        2 
  11  chr11_47238362     HPrz    A    C        0      0        2 
  11  chr11_47238362     ZBoe    A    C        0      0        2 
  11  chr11_47238362     ZGre    A    C        1      2        2 
  11  chr11_47238362     ZHar    A    C        0      0        2 
  11  chr11_47238362   Sample    A    C        0      0        2 
  11  chr11_47240757     AAsi    A    G        1      2        2 
  11  chr11_47240757     AKia    A    G        0      0        2 
  11  chr11_47240757     AOna    A    G        0      0        2 
  11  chr11_47240757     ASom    A    G        1      2        2 
  11  chr11_47240757     HCab    A    G        0      0        2 
  11  chr11_47240757     HPrz    A    G        0      0        2 
  11  chr11_47240757     ZBoe    A    G        0      0        2 
  11  chr11_47240757     ZGre    A    G        0      0        2 
  11  chr11_47240757     ZHar    A    G        0      0        2 
  11  chr11_47240757   Sample    A    G        1      2        2 
  11  chr11_47240906     AAsi    G    C        0      0        2 
  11  chr11_47240906     AKia    G    C        1      2        2 
  11  chr11_47240906     AOna    G    C      0.5      1        2 
  11  chr11_47240906     ASom    G    C        0      0        2 
  11  chr11_47240906     HCab    G    C        0      0        2 
  11  chr11_47240906     HPrz    G    C        0      0        2 
  11  chr11_47240906     ZBoe    G    C        0      0        2 
  11  chr11_47240906     ZGre    G    C        0      0        2 
  11  chr11_47240906     ZHar    G    C        0      0        2 
  11  chr11_47240906   Sample    G    C        0      0        2 
  11  chr11_47256468     AAsi    A    G        0      0        2 
  11  chr11_47256468     AKia    A    G        0      0        2 
  11  chr11_47256468     AOna    A    G        0      0        2 
  11  chr11_47256468     ASom    A    G        1      2        2 
  11  chr11_47256468     HCab    A    G        0      0        2 
  11  chr11_47256468     HPrz    A    G        0      0        2 
  11  chr11_47256468     ZBoe    A    G        0      0        2 
  11  chr11_47256468     ZGre    A    G        0      0        2 
  11  chr11_47256468     ZHar    A    G        0      0        2 
  11  chr11_47256468   Sample    A    G        0      0        2 
  11  chr11_47257607     AAsi    G    C        0      0        2 
  11  chr11_47257607     AKia    G    C        0      0        2 
  11  chr11_47257607     AOna    G    C        0      0        2 
  11  chr11_47257607     ASom    G    C        0      0        2 
  11  chr11_47257607     HCab    G    C      0.5      1        2 
  11  chr11_47257607     HPrz    G    C        0      0        2 
  11  chr11_47257607     ZBoe    G    C        0      0        2 
  11  chr11_47257607     ZGre    G    C        0      0        2 
  11  chr11_47257607     ZHar    G    C        0      0        2 
  11  chr11_47257607   Sample    G    C        0      0        2 
  11  chr11_47262335     AAsi    A    G        0      0        2 
  11  chr11_47262335     AKia    A    G        0      0        2 
  11  chr11_47262335     AOna    A    G        0      0        2 
  11  chr11_47262335     ASom    A    G        0      0        2 
  11  chr11_47262335     HCab    A    G        1      2        2 
  11  chr11_47262335     HPrz    A    G        1      2        2 
  11  chr11_47262335     ZBoe    A    G        0      0        2 
  11  chr11_47262335     ZGre    A    G        0      0        2 
  11  chr11_47262335     ZHar    A    G        0      0        2 
  11  chr11_47262335   Sample    A    G        0      0        2 
  11  chr11_47266305     AAsi    T    C        0      0        2 
  11  chr11_47266305     AKia    T    C        1      2        2 
  11  chr11_47266305     AOna    T    C        0      0        2 
  11  chr11_47266305     ASom    T    C        0      0        2 
  11  chr11_47266305     HCab    T    C        0      0        2 
  11  chr11_47266305     HPrz    T    C        0      0        2 
  11  chr11_47266305     ZBoe    T    C        0      0        2 
  11  chr11_47266305     ZGre    T    C        0      0        2 
  11  chr11_47266305     ZHar    T    C        0      0        2 
  11  chr11_47266305   Sample    T    C        0      0        2 
  11  chr11_47269740     AAsi    C    A        0      0        2 
  11  chr11_47269740     AKia    C    A        0      0        2 
  11  chr11_47269740     AOna    C    A      0.5      1        2 
  11  chr11_47269740     ASom    C    A        0      0        2 
  11  chr11_47269740     HCab    C    A        0      0        2 
  11  chr11_47269740     HPrz    C    A        0      0        2 
  11  chr11_47269740     ZBoe    C    A        0      0        2 
  11  chr11_47269740     ZGre    C    A        0      0        2 
  11  chr11_47269740     ZHar    C    A        0      0        2 
  11  chr11_47269740   Sample    C    A        0      0        2 
  11  chr11_47270880     AAsi    T    C        0      0        2 
  11  chr11_47270880     AKia    T    C        0      0        2 
  11  chr11_47270880     AOna    T    C      0.5      1        2 
  11  chr11_47270880     ASom    T    C        0      0        2 
  11  chr11_47270880     HCab    T    C        0      0        2 
  11  chr11_47270880     HPrz    T    C        0      0        2 
  11  chr11_47270880     ZBoe    T    C        0      0        2 
  11  chr11_47270880     ZGre    T    C        0      0        2 
  11  chr11_47270880     ZHar    T    C        0      0        2 
  11  chr11_47270880   Sample    T    C        0      0        2 
  11  chr11_47270960     AAsi    A    G        0      0        2 
  11  chr11_47270960     AKia    A    G        0      0        2 
  11  chr11_47270960     AOna    A    G        0      0        2 
  11  chr11_47270960     ASom    A    G        0      0        2 
  11  chr11_47270960     HCab    A    G        1      2        2 
  11  chr11_47270960     HPrz    A    G        1      2        2 
  11  chr11_47270960     ZBoe    A    G        0      0        2 
  11  chr11_47270960     ZGre    A    G        0      0        2 
  11  chr11_47270960     ZHar    A    G        0      0        2 
  11  chr11_47270960   Sample    A    G        0      0        2 
  11  chr11_47280700     AAsi    A    G        0      0        2 
  11  chr11_47280700     AKia    A    G        0      0        2 
  11  chr11_47280700     AOna    A    G        0      0        2 
  11  chr11_47280700     ASom    A    G        0      0        2 
  11  chr11_47280700     HCab    A    G        0      0        2 
  11  chr11_47280700     HPrz    A    G        0      0        2 
  11  chr11_47280700     ZBoe    A    G        0      0        2 
  11  chr11_47280700     ZGre    A    G        0      0        2 
  11  chr11_47280700     ZHar    A    G      0.5      1        2 
  11  chr11_47280700   Sample    A    G        0      0        2 
  11  chr11_47286299     AAsi    A    G        0      0        2 
  11  chr11_47286299     AKia    A    G        0      0        2 
  11  chr11_47286299     AOna    A    G        0      0        2 
  11  chr11_47286299     ASom    A    G        0      0        2 
  11  chr11_47286299     HCab    A    G        1      2        2 
  11  chr11_47286299     HPrz    A    G        0      0        2 
  11  chr11_47286299     ZBoe    A    G        0      0        2 
  11  chr11_47286299     ZGre    A    G        0      0        2 
  11  chr11_47286299     ZHar    A    G        0      0        2 
  11  chr11_47286299   Sample    A    G        0      0        2 
  11  chr11_47295950     AAsi    T    C        0      0        2 
  11  chr11_47295950     AKia    T    C        0      0        2 
  11  chr11_47295950     AOna    T    C        0      0        2 
  11  chr11_47295950     ASom    T    C        1      2        2 
  11  chr11_47295950     HCab    T    C        0      0        2 
  11  chr11_47295950     HPrz    T    C        0      0        2 
  11  chr11_47295950     ZBoe    T    C        0      0        2 
  11  chr11_47295950     ZGre    T    C        0      0        2 
  11  chr11_47295950     ZHar    T    C        0      0        2 
  11  chr11_47295950   Sample    T    C        0      0        2 
  11  chr11_47296312     AAsi    T    G        0      0        2 
  11  chr11_47296312     AKia    T    G        1      2        2 
  11  chr11_47296312     AOna    T    G        1      2        2 
  11  chr11_47296312     ASom    T    G        0      0        2 
  11  chr11_47296312     HCab    T    G        0      0        2 
  11  chr11_47296312     HPrz    T    G        0      0        2 
  11  chr11_47296312     ZBoe    T    G        0      0        2 
  11  chr11_47296312     ZGre    T    G        0      0        2 
  11  chr11_47296312     ZHar    T    G        0      0        2 
  11  chr11_47296312   Sample    T    G        0      0        2 
  11  chr11_47297571     AAsi    T    C        1      2        2 
  11  chr11_47297571     AKia    T    C        0      0        2 
  11  chr11_47297571     AOna    T    C        0      0        2 
  11  chr11_47297571     ASom    T    C        1      2        2 
  11  chr11_47297571     HCab    T    C        0      0        2 
  11  chr11_47297571     HPrz    T    C        0      0        2 
  11  chr11_47297571     ZBoe    T    C        0      0        2 
  11  chr11_47297571     ZGre    T    C        0      0        2 
  11  chr11_47297571     ZHar    T    C        0      0        2 
  11  chr11_47297571   Sample    T    C        1      2        2 
  11  chr11_47298002     AAsi    G    C        0      0        2 
  11  chr11_47298002     AKia    G    C        0      0        2 
  11  chr11_47298002     AOna    G    C      0.5      1        2 
  11  chr11_47298002     ASom    G    C        0      0        2 
  11  chr11_47298002     HCab    G    C        0      0        2 
  11  chr11_47298002     HPrz    G    C        0      0        2 
  11  chr11_47298002     ZBoe    G    C        0      0        2 
  11  chr11_47298002     ZGre    G    C        0      0        2 
  11  chr11_47298002     ZHar    G    C        0      0        2 
  11  chr11_47298002   Sample    G    C        0      0        2 
  11  chr11_47302888     AAsi    A    C        0      0        2 
  11  chr11_47302888     AKia    A    C        0      0        2 
  11  chr11_47302888     AOna    A    C        0      0        2 
  11  chr11_47302888     ASom    A    C        0      0        2 
  11  chr11_47302888     HCab    A    C        0      0        2 
  11  chr11_47302888     HPrz    A    C        0      0        2 
  11  chr11_47302888     ZBoe    A    C      0.5      1        2 
  11  chr11_47302888     ZGre    A    C        0      0        2 
  11  chr11_47302888     ZHar    A    C        0      0        2 
  11  chr11_47302888   Sample    A    C        0      0        2 
  11  chr11_47305621     AAsi    G    A        0      0        2 
  11  chr11_47305621     AKia    G    A        0      0        2 
  11  chr11_47305621     AOna    G    A        0      0        2 
  11  chr11_47305621     ASom    G    A        0      0        2 
  11  chr11_47305621     HCab    G    A        0      0        2 
  11  chr11_47305621     HPrz    G    A        0      0        2 
  11  chr11_47305621     ZBoe    G    A      0.5      1        2 
  11  chr11_47305621     ZGre    G    A        0      0        2 
  11  chr11_47305621     ZHar    G    A        0      0        2 
  11  chr11_47305621   Sample    G    A        0      0        2 
  11  chr11_47305674     AAsi    T    C        0      0        2 
  11  chr11_47305674     AKia    T    C        0      0        2 
  11  chr11_47305674     AOna    T    C        0      0        2 
  11  chr11_47305674     ASom    T    C        0      0        2 
  11  chr11_47305674     HCab    T    C        0      0        2 
  11  chr11_47305674     HPrz    T    C        0      0        2 
  11  chr11_47305674     ZBoe    T    C      0.5      1        2 
  11  chr11_47305674     ZGre    T    C        0      0        2 
  11  chr11_47305674     ZHar    T    C        0      0        2 
  11  chr11_47305674   Sample    T    C        0      0        2 
  11  chr11_47308560     AAsi    A    T        0      0        2 
  11  chr11_47308560     AKia    A    T        0      0        2 
  11  chr11_47308560     AOna    A    T        0      0        2 
  11  chr11_47308560     ASom    A    T        0      0        2 
  11  chr11_47308560     HCab    A    T        0      0        2 
  11  chr11_47308560     HPrz    A    T        0      0        2 
  11  chr11_47308560     ZBoe    A    T        0      0        2 
  11  chr11_47308560     ZGre    A    T        0      0        2 
  11  chr11_47308560     ZHar    A    T        1      2        2 
  11  chr11_47308560   Sample    A    T        0      0        2 
  11  chr11_47320882     AAsi    T    C        0      0        2 
  11  chr11_47320882     AKia    T    C        0      0        2 
  11  chr11_47320882     AOna    T    C        0      0        2 
  11  chr11_47320882     ASom    T    C        0      0        2 
  11  chr11_47320882     HCab    T    C        0      0        2 
  11  chr11_47320882     HPrz    T    C        0      0        2 
  11  chr11_47320882     ZBoe    T    C        0      0        2 
  11  chr11_47320882     ZGre    T    C        1      2        2 
  11  chr11_47320882     ZHar    T    C        0      0        2 
  11  chr11_47320882   Sample    T    C        0      0        2 
  11  chr11_47321550     AAsi    A    G        0      0        2 
  11  chr11_47321550     AKia    A    G        0      0        2 
  11  chr11_47321550     AOna    A    G        0      0        2 
  11  chr11_47321550     ASom    A    G        0      0        2 
  11  chr11_47321550     HCab    A    G        1      2        2 
  11  chr11_47321550     HPrz    A    G        1      2        2 
  11  chr11_47321550     ZBoe    A    G        0      0        2 
  11  chr11_47321550     ZGre    A    G        0      0        2 
  11  chr11_47321550     ZHar    A    G        0      0        2 
  11  chr11_47321550   Sample    A    G        0      0        2 
  11  chr11_47330225     AAsi    G    A        0      0        2 
  11  chr11_47330225     AKia    G    A        0      0        2 
  11  chr11_47330225     AOna    G    A        0      0        2 
  11  chr11_47330225     ASom    G    A        0      0        2 
  11  chr11_47330225     HCab    G    A        0      0        2 
  11  chr11_47330225     HPrz    G    A        0      0        2 
  11  chr11_47330225     ZBoe    G    A        0      0        2 
  11  chr11_47330225     ZGre    G    A      0.5      1        2 
  11  chr11_47330225     ZHar    G    A        0      0        2 
  11  chr11_47330225   Sample    G    A        0      0        2 
  11  chr11_47334312     AAsi    A    T        0      0        2 
  11  chr11_47334312     AKia    A    T        0      0        2 
  11  chr11_47334312     AOna    A    T        0      0        2 
  11  chr11_47334312     ASom    A    T        0      0        2 
  11  chr11_47334312     HCab    A    T        0      0        2 
  11  chr11_47334312     HPrz    A    T        0      0        2 
  11  chr11_47334312     ZBoe    A    T        0      0        2 
  11  chr11_47334312     ZGre    A    T      0.5      1        2 
  11  chr11_47334312     ZHar    A    T        0      0        2 
  11  chr11_47334312   Sample    A    T        0      0        2 
  11  chr11_47335927     AAsi    A    C        0      0        2 
  11  chr11_47335927     AKia    A    C        0      0        2 
  11  chr11_47335927     AOna    A    C        0      0        2 
  11  chr11_47335927     ASom    A    C        0      0        2 
  11  chr11_47335927     HCab    A    C        0      0        2 
  11  chr11_47335927     HPrz    A    C        0      0        2 
  11  chr11_47335927     ZBoe    A    C        0      0        2 
  11  chr11_47335927     ZGre    A    C        1      2        2 
  11  chr11_47335927     ZHar    A    C        0      0        2 
  11  chr11_47335927   Sample    A    C        0      0        2 
  11  chr11_47338649     AAsi    G    A        0      0        2 
  11  chr11_47338649     AKia    G    A        0      0        2 
  11  chr11_47338649     AOna    G    A        0      0        2 
  11  chr11_47338649     ASom    G    A        0      0        2 
  11  chr11_47338649     HCab    G    A        0      0        2 
  11  chr11_47338649     HPrz    G    A      0.5      1        2 
  11  chr11_47338649     ZBoe    G    A        0      0        2 
  11  chr11_47338649     ZGre    G    A        0      0        2 
  11  chr11_47338649     ZHar    G    A        0      0        2 
  11  chr11_47338649   Sample    G    A        0      0        2 
  11  chr11_47339695     AAsi    A    T        0      0        2 
  11  chr11_47339695     AKia    A    T        0      0        2 
  11  chr11_47339695     AOna    A    T        0      0        2 
  11  chr11_47339695     ASom    A    T        0      0        2 
  11  chr11_47339695     HCab    A    T        0      0        2 
  11  chr11_47339695     HPrz    A    T        0      0        2 
  11  chr11_47339695     ZBoe    A    T        0      0        2 
  11  chr11_47339695     ZGre    A    T        1      2        2 
  11  chr11_47339695     ZHar    A    T        0      0        2 
  11  chr11_47339695   Sample    A    T        0      0        2 
  11  chr11_47340052     AAsi    T    C        0      0        2 
  11  chr11_47340052     AKia    T    C        0      0        2 
  11  chr11_47340052     AOna    T    C        0      0        2 
  11  chr11_47340052     ASom    T    C        0      0        2 
  11  chr11_47340052     HCab    T    C        1      2        2 
  11  chr11_47340052     HPrz    T    C        1      2        2 
  11  chr11_47340052     ZBoe    T    C        0      0        2 
  11  chr11_47340052     ZGre    T    C        0      0        2 
  11  chr11_47340052     ZHar    T    C        0      0        2 
  11  chr11_47340052   Sample    T    C        0      0        2 
  11  chr11_47344811     AAsi    T    C        0      0        2 
  11  chr11_47344811     AKia    T    C        0      0        2 
  11  chr11_47344811     AOna    T    C        0      0        2 
  11  chr11_47344811     ASom    T    C        0      0        2 
  11  chr11_47344811     HCab    T    C        0      0        2 
  11  chr11_47344811     HPrz    T    C        0      0        2 
  11  chr11_47344811     ZBoe    T    C        0      0        2 
  11  chr11_47344811     ZGre    T    C        1      2        2 
  11  chr11_47344811     ZHar    T    C        0      0        2 
  11  chr11_47344811   Sample    T    C        0      0        2 
  11  chr11_47352036     AAsi    C    A        0      0        2 
  11  chr11_47352036     AKia    C    A        0      0        2 
  11  chr11_47352036     AOna    C    A        0      0        2 
  11  chr11_47352036     ASom    C    A        0      0        2 
  11  chr11_47352036     HCab    C    A        0      0        2 
  11  chr11_47352036     HPrz    C    A        0      0        2 
  11  chr11_47352036     ZBoe    C    A      0.5      1        2 
  11  chr11_47352036     ZGre    C    A        0      0        2 
  11  chr11_47352036     ZHar    C    A        0      0        2 
  11  chr11_47352036   Sample    C    A        0      0        2 
  11  chr11_47352621     AAsi    A    G        0      0        2 
  11  chr11_47352621     AKia    A    G        0      0        2 
  11  chr11_47352621     AOna    A    G        0      0        2 
  11  chr11_47352621     ASom    A    G        0      0        2 
  11  chr11_47352621     HCab    A    G        1      2        2 
  11  chr11_47352621     HPrz    A    G        1      2        2 
  11  chr11_47352621     ZBoe    A    G        0      0        2 
  11  chr11_47352621     ZGre    A    G        0      0        2 
  11  chr11_47352621     ZHar    A    G        0      0        2 
  11  chr11_47352621   Sample    A    G        0      0        2 
  11  chr11_47354609     AAsi    T    C        0      0        2 
  11  chr11_47354609     AKia    T    C        0      0        2 
  11  chr11_47354609     AOna    T    C        0      0        2 
  11  chr11_47354609     ASom    T    C        0      0        2 
  11  chr11_47354609     HCab    T    C        1      2        2 
  11  chr11_47354609     HPrz    T    C        1      2        2 
  11  chr11_47354609     ZBoe    T    C        0      0        2 
  11  chr11_47354609     ZGre    T    C        0      0        2 
  11  chr11_47354609     ZHar    T    C        0      0        2 
  11  chr11_47354609   Sample    T    C        0      0        2 
  11  chr11_47356733     AAsi    T    C        0      0        2 
  11  chr11_47356733     AKia    T    C        0      0        2 
  11  chr11_47356733     AOna    T    C        0      0        2 
  11  chr11_47356733     ASom    T    C        0      0        2 
  11  chr11_47356733     HCab    T    C        0      0        2 
  11  chr11_47356733     HPrz    T    C        0      0        2 
  11  chr11_47356733     ZBoe    T    C      0.5      1        2 
  11  chr11_47356733     ZGre    T    C        0      0        2 
  11  chr11_47356733     ZHar    T    C        0      0        2 
  11  chr11_47356733   Sample    T    C        0      0        2 
  11  chr11_47356776     AAsi    G    C        0      0        2 
  11  chr11_47356776     AKia    G    C        0      0        2 
  11  chr11_47356776     AOna    G    C        1      2        2 
  11  chr11_47356776     ASom    G    C        0      0        2 
  11  chr11_47356776     HCab    G    C        0      0        2 
  11  chr11_47356776     HPrz    G    C        0      0        2 
  11  chr11_47356776     ZBoe    G    C        0      0        2 
  11  chr11_47356776     ZGre    G    C        0      0        2 
  11  chr11_47356776     ZHar    G    C        0      0        2 
  11  chr11_47356776   Sample    G    C        0      0        2 
  11  chr11_47363210     AAsi    T    C        0      0        2 
  11  chr11_47363210     AKia    T    C        1      2        2 
  11  chr11_47363210     AOna    T    C        1      2        2 
  11  chr11_47363210     ASom    T    C        0      0        2 
  11  chr11_47363210     HCab    T    C        0      0        2 
  11  chr11_47363210     HPrz    T    C        0      0        2 
  11  chr11_47363210     ZBoe    T    C        0      0        2 
  11  chr11_47363210     ZGre    T    C        0      0        2 
  11  chr11_47363210     ZHar    T    C        0      0        2 
  11  chr11_47363210   Sample    T    C        0      0        2 
  11  chr11_47364715     AAsi    C    G        0      0        2 
  11  chr11_47364715     AKia    C    G        0      0        2 
  11  chr11_47364715     AOna    C    G        0      0        2 
  11  chr11_47364715     ASom    C    G        0      0        2 
  11  chr11_47364715     HCab    C    G        0      0        2 
  11  chr11_47364715     HPrz    C    G        0      0        2 
  11  chr11_47364715     ZBoe    C    G        0      0        2 
  11  chr11_47364715     ZGre    C    G        1      2        2 
  11  chr11_47364715     ZHar    C    G        0      0        2 
  11  chr11_47364715   Sample    C    G        0      0        2 
  11  chr11_47374182     AAsi    T    C        0      0        2 
  11  chr11_47374182     AKia    T    C        0      0        2 
  11  chr11_47374182     AOna    T    C        0      0        2 
  11  chr11_47374182     ASom    T    C        0      0        2 
  11  chr11_47374182     HCab    T    C        0      0        2 
  11  chr11_47374182     HPrz    T    C        0      0        2 
  11  chr11_47374182     ZBoe    T    C      0.5      1        2 
  11  chr11_47374182     ZGre    T    C        0      0        2 
  11  chr11_47374182     ZHar    T    C        0      0        2 
  11  chr11_47374182   Sample    T    C        0      0        2 
  11  chr11_47377258     AAsi    C    T        0      0        2 
  11  chr11_47377258     AKia    C    T        0      0        2 
  11  chr11_47377258     AOna    C    T        0      0        2 
  11  chr11_47377258     ASom    C    T        0      0        2 
  11  chr11_47377258     HCab    C    T        1      2        2 
  11  chr11_47377258     HPrz    C    T        1      2        2 
  11  chr11_47377258     ZBoe    C    T        0      0        2 
  11  chr11_47377258     ZGre    C    T        0      0        2 
  11  chr11_47377258     ZHar    C    T        0      0        2 
  11  chr11_47377258   Sample    C    T        0      0        2 
  11  chr11_47377339     AAsi    G    C        0      0        2 
  11  chr11_47377339     AKia    G    C        0      0        2 
  11  chr11_47377339     AOna    G    C        0      0        2 
  11  chr11_47377339     ASom    G    C        0      0        2 
  11  chr11_47377339     HCab    G    C        0      0        2 
  11  chr11_47377339     HPrz    G    C        0      0        2 
  11  chr11_47377339     ZBoe    G    C        0      0        2 
  11  chr11_47377339     ZGre    G    C        0      0        2 
  11  chr11_47377339     ZHar    G    C        1      2        2 
  11  chr11_47377339   Sample    G    C        0      0        2 
  11  chr11_47377764     AAsi    C    G        0      0        2 
  11  chr11_47377764     AKia    C    G        0      0        2 
  11  chr11_47377764     AOna    C    G        0      0        2 
  11  chr11_47377764     ASom    C    G        0      0        2 
  11  chr11_47377764     HCab    C    G        0      0        2 
  11  chr11_47377764     HPrz    C    G        0      0        2 
  11  chr11_47377764     ZBoe    C    G        0      0        2 
  11  chr11_47377764     ZGre    C    G        1      2        2 
  11  chr11_47377764     ZHar    C    G        0      0        2 
  11  chr11_47377764   Sample    C    G        0      0        2 
  11  chr11_47378936     AAsi    A    G        0      0        2 
  11  chr11_47378936     AKia    A    G        1      2        2 
  11  chr11_47378936     AOna    A    G        1      2        2 
  11  chr11_47378936     ASom    A    G        0      0        2 
  11  chr11_47378936     HCab    A    G        0      0        2 
  11  chr11_47378936     HPrz    A    G        0      0        2 
  11  chr11_47378936     ZBoe    A    G        0      0        2 
  11  chr11_47378936     ZGre    A    G        0      0        2 
  11  chr11_47378936     ZHar    A    G        0      0        2 
  11  chr11_47378936   Sample    A    G        0      0        2 
  11  chr11_47382524     AAsi    A    G        0      0        2 
  11  chr11_47382524     AKia    A    G        0      0        2 
  11  chr11_47382524     AOna    A    G        0      0        2 
  11  chr11_47382524     ASom    A    G        0      0        2 
  11  chr11_47382524     HCab    A    G        0      0        2 
  11  chr11_47382524     HPrz    A    G        0      0        2 
  11  chr11_47382524     ZBoe    A    G        0      0        2 
  11  chr11_47382524     ZGre    A    G        0      0        2 
  11  chr11_47382524     ZHar    A    G        1      2        2 
  11  chr11_47382524   Sample    A    G        0      0        2 
  11  chr11_47382961     AAsi    A    G        0      0        2 
  11  chr11_47382961     AKia    A    G        0      0        2 
  11  chr11_47382961     AOna    A    G        0      0        2 
  11  chr11_47382961     ASom    A    G        0      0        2 
  11  chr11_47382961     HCab    A    G        0      0        2 
  11  chr11_47382961     HPrz    A    G      0.5      1        2 
  11  chr11_47382961     ZBoe    A    G        0      0        2 
  11  chr11_47382961     ZGre    A    G        0      0        2 
  11  chr11_47382961     ZHar    A    G        0      0        2 
  11  chr11_47382961   Sample    A    G        0      0        2 
  11  chr11_47387738     AAsi    C    G        0      0        2 
  11  chr11_47387738     AKia    C    G        0      0        2 
  11  chr11_47387738     AOna    C    G        0      0        2 
  11  chr11_47387738     ASom    C    G        1      2        2 
  11  chr11_47387738     HCab    C    G        0      0        2 
  11  chr11_47387738     HPrz    C    G        0      0        2 
  11  chr11_47387738     ZBoe    C    G        0      0        2 
  11  chr11_47387738     ZGre    C    G        0      0        2 
  11  chr11_47387738     ZHar    C    G        0      0        2 
  11  chr11_47387738   Sample    C    G        0      0        2 
  11  chr11_47391828     AAsi    A    G        0      0        2 
  11  chr11_47391828     AKia    A    G        0      0        2 
  11  chr11_47391828     AOna    A    G        0      0        2 
  11  chr11_47391828     ASom    A    G        0      0        2 
  11  chr11_47391828     HCab    A    G        0      0        2 
  11  chr11_47391828     HPrz    A    G      0.5      1        2 
  11  chr11_47391828     ZBoe    A    G        0      0        2 
  11  chr11_47391828     ZGre    A    G        0      0        2 
  11  chr11_47391828     ZHar    A    G        0      0        2 
  11  chr11_47391828   Sample    A    G        0      0        2 
  11  chr11_47392412     AAsi    G    A        0      0        2 
  11  chr11_47392412     AKia    G    A        0      0        2 
  11  chr11_47392412     AOna    G    A        0      0        2 
  11  chr11_47392412     ASom    G    A        0      0        2 
  11  chr11_47392412     HCab    G    A        0      0        2 
  11  chr11_47392412     HPrz    G    A        0      0        2 
  11  chr11_47392412     ZBoe    G    A        0      0        2 
  11  chr11_47392412     ZGre    G    A        1      2        2 
  11  chr11_47392412     ZHar    G    A        0      0        2 
  11  chr11_47392412   Sample    G    A        0      0        2 
  11  chr11_47394427     AAsi    A    C        0      0        2 
  11  chr11_47394427     AKia    A    C        0      0        2 
  11  chr11_47394427     AOna    A    C        0      0        2 
  11  chr11_47394427     ASom    A    C        0      0        2 
  11  chr11_47394427     HCab    A    C        0      0        2 
  11  chr11_47394427     HPrz    A    C      0.5      1        2 
  11  chr11_47394427     ZBoe    A    C        0      0        2 
  11  chr11_47394427     ZGre    A    C        0      0        2 
  11  chr11_47394427     ZHar    A    C        0      0        2 
  11  chr11_47394427   Sample    A    C        0      0        2 
  11  chr11_47395273     AAsi    A    G        0      0        2 
  11  chr11_47395273     AKia    A    G        0      0        2 
  11  chr11_47395273     AOna    A    G        0      0        2 
  11  chr11_47395273     ASom    A    G        0      0        2 
  11  chr11_47395273     HCab    A    G        1      2        2 
  11  chr11_47395273     HPrz    A    G        1      2        2 
  11  chr11_47395273     ZBoe    A    G        0      0        2 
  11  chr11_47395273     ZGre    A    G        0      0        2 
  11  chr11_47395273     ZHar    A    G        0      0        2 
  11  chr11_47395273   Sample    A    G        0      0        2 
  11  chr11_47403113     AAsi    C    T        0      0        2 
  11  chr11_47403113     AKia    C    T        1      2        2 
  11  chr11_47403113     AOna    C    T        0      0        2 
  11  chr11_47403113     ASom    C    T        0      0        2 
  11  chr11_47403113     HCab    C    T        0      0        2 
  11  chr11_47403113     HPrz    C    T        0      0        2 
  11  chr11_47403113     ZBoe    C    T        0      0        2 
  11  chr11_47403113     ZGre    C    T        0      0        2 
  11  chr11_47403113     ZHar    C    T        0      0        2 
  11  chr11_47403113   Sample    C    T        0      0        2 
  11  chr11_47405251     AAsi    T    C        0      0        2 
  11  chr11_47405251     AKia    T    C        0      0        2 
  11  chr11_47405251     AOna    T    C        0      0        2 
  11  chr11_47405251     ASom    T    C        0      0        2 
  11  chr11_47405251     HCab    T    C        0      0        2 
  11  chr11_47405251     HPrz    T    C        0      0        2 
  11  chr11_47405251     ZBoe    T    C        0      0        2 
  11  chr11_47405251     ZGre    T    C        0      0        2 
  11  chr11_47405251     ZHar    T    C        1      2        2 
  11  chr11_47405251   Sample    T    C        0      0        2 
  11  chr11_47407085     AAsi    C    T        0      0        2 
  11  chr11_47407085     AKia    C    T        0      0        2 
  11  chr11_47407085     AOna    C    T        1      2        2 
  11  chr11_47407085     ASom    C    T        0      0        2 
  11  chr11_47407085     HCab    C    T        0      0        2 
  11  chr11_47407085     HPrz    C    T        0      0        2 
  11  chr11_47407085     ZBoe    C    T        0      0        2 
  11  chr11_47407085     ZGre    C    T        0      0        2 
  11  chr11_47407085     ZHar    C    T        0      0        2 
  11  chr11_47407085   Sample    C    T        0      0        2 
  11  chr11_47417406     AAsi    G    C        0      0        2 
  11  chr11_47417406     AKia    G    C        0      0        2 
  11  chr11_47417406     AOna    G    C        0      0        2 
  11  chr11_47417406     ASom    G    C        0      0        2 
  11  chr11_47417406     HCab    G    C        0      0        2 
  11  chr11_47417406     HPrz    G    C        0      0        2 
  11  chr11_47417406     ZBoe    G    C        1      2        2 
  11  chr11_47417406     ZGre    G    C        0      0        2 
  11  chr11_47417406     ZHar    G    C        0      0        2 
  11  chr11_47417406   Sample    G    C        0      0        2 
  11  chr11_47423076     AAsi    T    C        0      0        2 
  11  chr11_47423076     AKia    T    C        0      0        2 
  11  chr11_47423076     AOna    T    C        0      0        2 
  11  chr11_47423076     ASom    T    C        0      0        2 
  11  chr11_47423076     HCab    T    C        0      0        2 
  11  chr11_47423076     HPrz    T    C        0      0        2 
  11  chr11_47423076     ZBoe    T    C      0.5      1        2 
  11  chr11_47423076     ZGre    T    C        0      0        2 
  11  chr11_47423076     ZHar    T    C        0      0        2 
  11  chr11_47423076   Sample    T    C        0      0        2 
  11  chr11_47427389     AAsi    C    T        0      0        2 
  11  chr11_47427389     AKia    C    T        0      0        2 
  11  chr11_47427389     AOna    C    T        0      0        2 
  11  chr11_47427389     ASom    C    T        0      0        2 
  11  chr11_47427389     HCab    C    T        1      2        2 
  11  chr11_47427389     HPrz    C    T        1      2        2 
  11  chr11_47427389     ZBoe    C    T        0      0        2 
  11  chr11_47427389     ZGre    C    T        0      0        2 
  11  chr11_47427389     ZHar    C    T        0      0        2 
  11  chr11_47427389   Sample    C    T        0      0        2 
  11  chr11_47436133     AAsi    G    A        0      0        2 
  11  chr11_47436133     AKia    G    A        0      0        2 
  11  chr11_47436133     AOna    G    A        0      0        2 
  11  chr11_47436133     ASom    G    A        0      0        2 
  11  chr11_47436133     HCab    G    A        0      0        2 
  11  chr11_47436133     HPrz    G    A      0.5      1        2 
  11  chr11_47436133     ZBoe    G    A        0      0        2 
  11  chr11_47436133     ZGre    G    A        0      0        2 
  11  chr11_47436133     ZHar    G    A        0      0        2 
  11  chr11_47436133   Sample    G    A        0      0        2 
  11  chr11_47436875     AAsi    T    C        0      0        2 
  11  chr11_47436875     AKia    T    C        0      0        2 
  11  chr11_47436875     AOna    T    C        0      0        2 
  11  chr11_47436875     ASom    T    C        0      0        2 
  11  chr11_47436875     HCab    T    C        1      2        2 
  11  chr11_47436875     HPrz    T    C        1      2        2 
  11  chr11_47436875     ZBoe    T    C        0      0        2 
  11  chr11_47436875     ZGre    T    C        0      0        2 
  11  chr11_47436875     ZHar    T    C        0      0        2 
  11  chr11_47436875   Sample    T    C        0      0        2 
  11  chr11_47437204     AAsi    T    C        1      2        2 
  11  chr11_47437204     AKia    T    C        0      0        2 
  11  chr11_47437204     AOna    T    C        0      0        2 
  11  chr11_47437204     ASom    T    C        1      2        2 
  11  chr11_47437204     HCab    T    C        0      0        2 
  11  chr11_47437204     HPrz    T    C        0      0        2 
  11  chr11_47437204     ZBoe    T    C        0      0        2 
  11  chr11_47437204     ZGre    T    C        0      0        2 
  11  chr11_47437204     ZHar    T    C        0      0        2 
  11  chr11_47437204   Sample    T    C        1      2        2 
  11  chr11_47439734     AAsi    A    G        0      0        2 
  11  chr11_47439734     AKia    A    G        0      0        2 
  11  chr11_47439734     AOna    A    G        0      0        2 
  11  chr11_47439734     ASom    A    G        0      0        2 
  11  chr11_47439734     HCab    A    G        0      0        2 
  11  chr11_47439734     HPrz    A    G        0      0        2 
  11  chr11_47439734     ZBoe    A    G        1      2        2 
  11  chr11_47439734     ZGre    A    G        0      0        2 
  11  chr11_47439734     ZHar    A    G        1      2        2 
  11  chr11_47439734   Sample    A    G        0      0        2 
  11  chr11_47443919     AAsi    T    C        0      0        2 
  11  chr11_47443919     AKia    T    C        1      2        2 
  11  chr11_47443919     AOna    T    C        1      2        2 
  11  chr11_47443919     ASom    T    C        0      0        2 
  11  chr11_47443919     HCab    T    C        0      0        2 
  11  chr11_47443919     HPrz    T    C        0      0        2 
  11  chr11_47443919     ZBoe    T    C        0      0        2 
  11  chr11_47443919     ZGre    T    C        0      0        2 
  11  chr11_47443919     ZHar    T    C        0      0        2 
  11  chr11_47443919   Sample    T    C        0      0        2 
  11  chr11_47445162     AAsi    T    C        0      0        2 
  11  chr11_47445162     AKia    T    C        1      2        2 
  11  chr11_47445162     AOna    T    C        1      2        2 
  11  chr11_47445162     ASom    T    C        0      0        2 
  11  chr11_47445162     HCab    T    C        0      0        2 
  11  chr11_47445162     HPrz    T    C        0      0        2 
  11  chr11_47445162     ZBoe    T    C        0      0        2 
  11  chr11_47445162     ZGre    T    C        0      0        2 
  11  chr11_47445162     ZHar    T    C        0      0        2 
  11  chr11_47445162   Sample    T    C        0      0        2 
  11  chr11_47452391     AAsi    G    C        0      0        2 
  11  chr11_47452391     AKia    G    C        0      0        2 
  11  chr11_47452391     AOna    G    C        0      0        2 
  11  chr11_47452391     ASom    G    C        0      0        2 
  11  chr11_47452391     HCab    G    C        0      0        2 
  11  chr11_47452391     HPrz    G    C        0      0        2 
  11  chr11_47452391     ZBoe    G    C        0      0        2 
  11  chr11_47452391     ZGre    G    C        0      0        2 
  11  chr11_47452391     ZHar    G    C        1      2        2 
  11  chr11_47452391   Sample    G    C        0      0        2 
  11  chr11_47460832     AAsi    G    C        0      0        2 
  11  chr11_47460832     AKia    G    C        0      0        2 
  11  chr11_47460832     AOna    G    C      0.5      1        2 
  11  chr11_47460832     ASom    G    C        0      0        2 
  11  chr11_47460832     HCab    G    C        0      0        2 
  11  chr11_47460832     HPrz    G    C        0      0        2 
  11  chr11_47460832     ZBoe    G    C        0      0        2 
  11  chr11_47460832     ZGre    G    C        0      0        2 
  11  chr11_47460832     ZHar    G    C        0      0        2 
  11  chr11_47460832   Sample    G    C        0      0        2 
  11  chr11_47461159     AAsi    G    A        0      0        2 
  11  chr11_47461159     AKia    G    A        0      0        2 
  11  chr11_47461159     AOna    G    A        0      0        2 
  11  chr11_47461159     ASom    G    A        0      0        2 
  11  chr11_47461159     HCab    G    A        1      2        2 
  11  chr11_47461159     HPrz    G    A        1      2        2 
  11  chr11_47461159     ZBoe    G    A        0      0        2 
  11  chr11_47461159     ZGre    G    A        0      0        2 
  11  chr11_47461159     ZHar    G    A        0      0        2 
  11  chr11_47461159   Sample    G    A        0      0        2 
  11  chr11_47464386     AAsi    G    A        0      0        2 
  11  chr11_47464386     AKia    G    A        0      0        2 
  11  chr11_47464386     AOna    G    A        0      0        2 
  11  chr11_47464386     ASom    G    A        0      0        2 
  11  chr11_47464386     HCab    G    A        1      2        2 
  11  chr11_47464386     HPrz    G    A        1      2        2 
  11  chr11_47464386     ZBoe    G    A        0      0        2 
  11  chr11_47464386     ZGre    G    A        0      0        2 
  11  chr11_47464386     ZHar    G    A        0      0        2 
  11  chr11_47464386   Sample    G    A        0      0        2 
  11  chr11_47468417     AAsi    T    C        0      0        2 
  11  chr11_47468417     AKia    T    C      0.5      1        2 
  11  chr11_47468417     AOna    T    C        0      0        2 
  11  chr11_47468417     ASom    T    C        0      0        2 
  11  chr11_47468417     HCab    T    C        0      0        2 
  11  chr11_47468417     HPrz    T    C        0      0        2 
  11  chr11_47468417     ZBoe    T    C        0      0        2 
  11  chr11_47468417     ZGre    T    C        0      0        2 
  11  chr11_47468417     ZHar    T    C        0      0        2 
  11  chr11_47468417   Sample    T    C        0      0        2 
  11  chr11_47473932     AAsi    A    G        0      0        2 
  11  chr11_47473932     AKia    A    G        0      0        2 
  11  chr11_47473932     AOna    A    G        0      0        2 
  11  chr11_47473932     ASom    A    G        0      0        2 
  11  chr11_47473932     HCab    A    G        0      0        2 
  11  chr11_47473932     HPrz    A    G        0      0        2 
  11  chr11_47473932     ZBoe    A    G        0      0        2 
  11  chr11_47473932     ZGre    A    G        0      0        2 
  11  chr11_47473932     ZHar    A    G        1      2        2 
  11  chr11_47473932   Sample    A    G        0      0        2 
  11  chr11_47475917     AAsi    G    A        0      0        2 
  11  chr11_47475917     AKia    G    A        0      0        2 
  11  chr11_47475917     AOna    G    A        0      0        2 
  11  chr11_47475917     ASom    G    A        0      0        2 
  11  chr11_47475917     HCab    G    A        0      0        2 
  11  chr11_47475917     HPrz    G    A        0      0        2 
  11  chr11_47475917     ZBoe    G    A        0      0        2 
  11  chr11_47475917     ZGre    G    A        0      0        2 
  11  chr11_47475917     ZHar    G    A        1      2        2 
  11  chr11_47475917   Sample    G    A        0      0        2 
  11  chr11_47478175     AAsi    T    C        1      2        2 
  11  chr11_47478175     AKia    T    C        0      0        2 
  11  chr11_47478175     AOna    T    C        0      0        2 
  11  chr11_47478175     ASom    T    C        0      0        2 
  11  chr11_47478175     HCab    T    C        0      0        2 
  11  chr11_47478175     HPrz    T    C        0      0        2 
  11  chr11_47478175     ZBoe    T    C        0      0        2 
  11  chr11_47478175     ZGre    T    C        0      0        2 
  11  chr11_47478175     ZHar    T    C        0      0        2 
  11  chr11_47478175   Sample    T    C        1      2        2 
  11  chr11_47481084     AAsi    T    C        0      0        2 
  11  chr11_47481084     AKia    T    C        1      2        2 
  11  chr11_47481084     AOna    T    C        1      2        2 
  11  chr11_47481084     ASom    T    C        0      0        2 
  11  chr11_47481084     HCab    T    C        0      0        2 
  11  chr11_47481084     HPrz    T    C        0      0        2 
  11  chr11_47481084     ZBoe    T    C        0      0        2 
  11  chr11_47481084     ZGre    T    C        0      0        2 
  11  chr11_47481084     ZHar    T    C        0      0        2 
  11  chr11_47481084   Sample    T    C        0      0        2 
  11  chr11_47481088     AAsi    C    T        1      2        2 
  11  chr11_47481088     AKia    C    T        0      0        2 
  11  chr11_47481088     AOna    C    T        0      0        2 
  11  chr11_47481088     ASom    C    T        0      0        2 
  11  chr11_47481088     HCab    C    T        0      0        2 
  11  chr11_47481088     HPrz    C    T        0      0        2 
  11  chr11_47481088     ZBoe    C    T        0      0        2 
  11  chr11_47481088     ZGre    C    T        0      0        2 
  11  chr11_47481088     ZHar    C    T        0      0        2 
  11  chr11_47481088   Sample    C    T        1      2        2 
  11  chr11_47483140     AAsi    A    G        0      0        2 
  11  chr11_47483140     AKia    A    G        0      0        2 
  11  chr11_47483140     AOna    A    G      0.5      1        2 
  11  chr11_47483140     ASom    A    G        0      0        2 
  11  chr11_47483140     HCab    A    G        0      0        2 
  11  chr11_47483140     HPrz    A    G        0      0        2 
  11  chr11_47483140     ZBoe    A    G        0      0        2 
  11  chr11_47483140     ZGre    A    G        0      0        2 
  11  chr11_47483140     ZHar    A    G        0      0        2 
  11  chr11_47483140   Sample    A    G        0      0        2 
  11  chr11_47484488     AAsi    C    A        0      0        2 
  11  chr11_47484488     AKia    C    A        0      0        2 
  11  chr11_47484488     AOna    C    A        0      0        2 
  11  chr11_47484488     ASom    C    A        0      0        2 
  11  chr11_47484488     HCab    C    A        0      0        2 
  11  chr11_47484488     HPrz    C    A        0      0        2 
  11  chr11_47484488     ZBoe    C    A        0      0        2 
  11  chr11_47484488     ZGre    C    A        0      0        2 
  11  chr11_47484488     ZHar    C    A        1      2        2 
  11  chr11_47484488   Sample    C    A        0      0        2 
  11  chr11_47484737     AAsi    G    T        0      0        2 
  11  chr11_47484737     AKia    G    T        0      0        2 
  11  chr11_47484737     AOna    G    T        0      0        2 
  11  chr11_47484737     ASom    G    T        0      0        2 
  11  chr11_47484737     HCab    G    T        0      0        2 
  11  chr11_47484737     HPrz    G    T        0      0        2 
  11  chr11_47484737     ZBoe    G    T      0.5      1        2 
  11  chr11_47484737     ZGre    G    T        0      0        2 
  11  chr11_47484737     ZHar    G    T        0      0        2 
  11  chr11_47484737   Sample    G    T        0      0        2 
  11  chr11_47487915     AAsi    A    G        0      0        2 
  11  chr11_47487915     AKia    A    G        0      0        2 
  11  chr11_47487915     AOna    A    G        0      0        2 
  11  chr11_47487915     ASom    A    G        0      0        2 
  11  chr11_47487915     HCab    A    G        0      0        2 
  11  chr11_47487915     HPrz    A    G        0      0        2 
  11  chr11_47487915     ZBoe    A    G        0      0        2 
  11  chr11_47487915     ZGre    A    G      0.5      1        2 
  11  chr11_47487915     ZHar    A    G        0      0        2 
  11  chr11_47487915   Sample    A    G        0      0        2 
  11  chr11_47492342     AAsi    C    G        1      2        2 
  11  chr11_47492342     AKia    C    G        0      0        2 
  11  chr11_47492342     AOna    C    G        0      0        2 
  11  chr11_47492342     ASom    C    G        0      0        2 
  11  chr11_47492342     HCab    C    G        0      0        2 
  11  chr11_47492342     HPrz    C    G        0      0        2 
  11  chr11_47492342     ZBoe    C    G        0      0        2 
  11  chr11_47492342     ZGre    C    G        0      0        2 
  11  chr11_47492342     ZHar    C    G        0      0        2 
  11  chr11_47492342   Sample    C    G        1      2        2 
  11  chr11_47492554     AAsi    G    A        0      0        2 
  11  chr11_47492554     AKia    G    A        0      0        2 
  11  chr11_47492554     AOna    G    A        0      0        2 
  11  chr11_47492554     ASom    G    A        0      0        2 
  11  chr11_47492554     HCab    G    A        0      0        2 
  11  chr11_47492554     HPrz    G    A        0      0        2 
  11  chr11_47492554     ZBoe    G    A        0      0        2 
  11  chr11_47492554     ZGre    G    A        0      0        2 
  11  chr11_47492554     ZHar    G    A        1      2        2 
  11  chr11_47492554   Sample    G    A        0      0        2 
  11  chr11_47493483     AAsi    A    G        0      0        2 
  11  chr11_47493483     AKia    A    G        1      2        2 
  11  chr11_47493483     AOna    A    G        1      2        2 
  11  chr11_47493483     ASom    A    G        0      0        2 
  11  chr11_47493483     HCab    A    G        0      0        2 
  11  chr11_47493483     HPrz    A    G        0      0        2 
  11  chr11_47493483     ZBoe    A    G        0      0        2 
  11  chr11_47493483     ZGre    A    G        0      0        2 
  11  chr11_47493483     ZHar    A    G        0      0        2 
  11  chr11_47493483   Sample    A    G        0      0        2 
  11  chr11_47499786     AAsi    T    C        0      0        2 
  11  chr11_47499786     AKia    T    C        0      0        2 
  11  chr11_47499786     AOna    T    C        1      2        2 
  11  chr11_47499786     ASom    T    C        0      0        2 
  11  chr11_47499786     HCab    T    C        0      0        2 
  11  chr11_47499786     HPrz    T    C        0      0        2 
  11  chr11_47499786     ZBoe    T    C        0      0        2 
  11  chr11_47499786     ZGre    T    C        0      0        2 
  11  chr11_47499786     ZHar    T    C        0      0        2 
  11  chr11_47499786   Sample    T    C        0      0        2 
  11  chr11_47507709     AAsi    T    C        0      0        2 
  11  chr11_47507709     AKia    T    C        0      0        2 
  11  chr11_47507709     AOna    T    C        0      0        2 
  11  chr11_47507709     ASom    T    C        0      0        2 
  11  chr11_47507709     HCab    T    C        0      0        2 
  11  chr11_47507709     HPrz    T    C        0      0        2 
  11  chr11_47507709     ZBoe    T    C        0      0        2 
  11  chr11_47507709     ZGre    T    C        0      0        2 
  11  chr11_47507709     ZHar    T    C        1      2        2 
  11  chr11_47507709   Sample    T    C        0      0        2 
  11  chr11_47516808     AAsi    T    C        0      0        2 
  11  chr11_47516808     AKia    T    C        0      0        2 
  11  chr11_47516808     AOna    T    C        0      0        2 
  11  chr11_47516808     ASom    T    C        0      0        2 
  11  chr11_47516808     HCab    T    C        0      0        2 
  11  chr11_47516808     HPrz    T    C        0      0        2 
  11  chr11_47516808     ZBoe    T    C      0.5      1        2 
  11  chr11_47516808     ZGre    T    C        0      0        2 
  11  chr11_47516808     ZHar    T    C        0      0        2 
  11  chr11_47516808   Sample    T    C        0      0        2 
  11  chr11_47519006     AAsi    T    C        0      0        2 
  11  chr11_47519006     AKia    T    C        0      0        2 
  11  chr11_47519006     AOna    T    C        0      0        2 
  11  chr11_47519006     ASom    T    C        0      0        2 
  11  chr11_47519006     HCab    T    C      0.5      1        2 
  11  chr11_47519006     HPrz    T    C        0      0        2 
  11  chr11_47519006     ZBoe    T    C        0      0        2 
  11  chr11_47519006     ZGre    T    C        0      0        2 
  11  chr11_47519006     ZHar    T    C        0      0        2 
  11  chr11_47519006   Sample    T    C        0      0        2 
  11  chr11_47523058     AAsi    G    A        0      0        2 
  11  chr11_47523058     AKia    G    A        0      0        2 
  11  chr11_47523058     AOna    G    A        0      0        2 
  11  chr11_47523058     ASom    G    A        0      0        2 
  11  chr11_47523058     HCab    G    A        0      0        2 
  11  chr11_47523058     HPrz    G    A        0      0        2 
  11  chr11_47523058     ZBoe    G    A        0      0        2 
  11  chr11_47523058     ZGre    G    A        0      0        2 
  11  chr11_47523058     ZHar    G    A      0.5      1        2 
  11  chr11_47523058   Sample    G    A        0      0        2 
  11  chr11_47524406     AAsi    A    G        0      0        2 
  11  chr11_47524406     AKia    A    G        0      0        2 
  11  chr11_47524406     AOna    A    G        0      0        2 
  11  chr11_47524406     ASom    A    G        0      0        2 
  11  chr11_47524406     HCab    A    G        0      0        2 
  11  chr11_47524406     HPrz    A    G        0      0        2 
  11  chr11_47524406     ZBoe    A    G        0      0        2 
  11  chr11_47524406     ZGre    A    G        0      0        2 
  11  chr11_47524406     ZHar    A    G      0.5      1        2 
  11  chr11_47524406   Sample    A    G        0      0        2 
  11  chr11_47536520     AAsi    G    A        0      0        2 
  11  chr11_47536520     AKia    G    A        0      0        2 
  11  chr11_47536520     AOna    G    A        0      0        2 
  11  chr11_47536520     ASom    G    A        0      0        2 
  11  chr11_47536520     HCab    G    A        1      2        2 
  11  chr11_47536520     HPrz    G    A        1      2        2 
  11  chr11_47536520     ZBoe    G    A        0      0        2 
  11  chr11_47536520     ZGre    G    A        0      0        2 
  11  chr11_47536520     ZHar    G    A        1      2        2 
  11  chr11_47536520   Sample    G    A        0      0        2 
  11  chr11_47542273     AAsi    G    C        0      0        2 
  11  chr11_47542273     AKia    G    C        0      0        2 
  11  chr11_47542273     AOna    G    C        0      0        2 
  11  chr11_47542273     ASom    G    C        0      0        2 
  11  chr11_47542273     HCab    G    C        0      0        2 
  11  chr11_47542273     HPrz    G    C        0      0        2 
  11  chr11_47542273     ZBoe    G    C      0.5      1        2 
  11  chr11_47542273     ZGre    G    C        0      0        2 
  11  chr11_47542273     ZHar    G    C        0      0        2 
  11  chr11_47542273   Sample    G    C        0      0        2 
  11  chr11_47543013     AAsi    A    T        0      0        2 
  11  chr11_47543013     AKia    A    T        0      0        2 
  11  chr11_47543013     AOna    A    T        0      0        2 
  11  chr11_47543013     ASom    A    T        0      0        2 
  11  chr11_47543013     HCab    A    T      0.5      1        2 
  11  chr11_47543013     HPrz    A    T        0      0        2 
  11  chr11_47543013     ZBoe    A    T        0      0        2 
  11  chr11_47543013     ZGre    A    T        0      0        2 
  11  chr11_47543013     ZHar    A    T        0      0        2 
  11  chr11_47543013   Sample    A    T        0      0        2 
  11  chr11_47553711     AAsi    G    A        0      0        2 
  11  chr11_47553711     AKia    G    A        0      0        2 
  11  chr11_47553711     AOna    G    A        1      2        2 
  11  chr11_47553711     ASom    G    A        0      0        2 
  11  chr11_47553711     HCab    G    A        0      0        2 
  11  chr11_47553711     HPrz    G    A        0      0        2 
  11  chr11_47553711     ZBoe    G    A        0      0        2 
  11  chr11_47553711     ZGre    G    A        0      0        2 
  11  chr11_47553711     ZHar    G    A        0      0        2 
  11  chr11_47553711   Sample    G    A        0      0        2 
  11  chr11_47553895     AAsi    T    C        0      0        2 
  11  chr11_47553895     AKia    T    C        0      0        2 
  11  chr11_47553895     AOna    T    C        0      0        2 
  11  chr11_47553895     ASom    T    C        0      0        2 
  11  chr11_47553895     HCab    T    C        0      0        2 
  11  chr11_47553895     HPrz    T    C        0      0        2 
  11  chr11_47553895     ZBoe    T    C        0      0        2 
  11  chr11_47553895     ZGre    T    C        0      0        2 
  11  chr11_47553895     ZHar    T    C      0.5      1        2 
  11  chr11_47553895   Sample    T    C        0      0        2 
  11  chr11_47565613     AAsi    A    G        0      0        2 
  11  chr11_47565613     AKia    A    G        0      0        2 
  11  chr11_47565613     AOna    A    G        0      0        2 
  11  chr11_47565613     ASom    A    G        0      0        2 
  11  chr11_47565613     HCab    A    G        0      0        2 
  11  chr11_47565613     HPrz    A    G      0.5      1        2 
  11  chr11_47565613     ZBoe    A    G        0      0        2 
  11  chr11_47565613     ZGre    A    G        0      0        2 
  11  chr11_47565613     ZHar    A    G        0      0        2 
  11  chr11_47565613   Sample    A    G        0      0        2 
  11  chr11_47569444     AAsi    A    G        0      0        2 
  11  chr11_47569444     AKia    A    G        0      0        2 
  11  chr11_47569444     AOna    A    G        0      0        2 
  11  chr11_47569444     ASom    A    G        0      0        2 
  11  chr11_47569444     HCab    A    G        0      0        2 
  11  chr11_47569444     HPrz    A    G        0      0        2 
  11  chr11_47569444     ZBoe    A    G        0      0        2 
  11  chr11_47569444     ZGre    A    G        0      0        2 
  11  chr11_47569444     ZHar    A    G      0.5      1        2 
  11  chr11_47569444   Sample    A    G        0      0        2 
  11  chr11_47574909     AAsi    T    C        0      0        2 
  11  chr11_47574909     AKia    T    C        0      0        2 
  11  chr11_47574909     AOna    T    C        0      0        2 
  11  chr11_47574909     ASom    T    C        0      0        2 
  11  chr11_47574909     HCab    T    C        0      0        2 
  11  chr11_47574909     HPrz    T    C        0      0        2 
  11  chr11_47574909     ZBoe    T    C        0      0        2 
  11  chr11_47574909     ZGre    T    C      0.5      1        2 
  11  chr11_47574909     ZHar    T    C        0      0        2 
  11  chr11_47574909   Sample    T    C        0      0        2 
  11  chr11_47583034     AAsi    A    C        0      0        2 
  11  chr11_47583034     AKia    A    C        0      0        2 
  11  chr11_47583034     AOna    A    C        0      0        2 
  11  chr11_47583034     ASom    A    C        0      0        2 
  11  chr11_47583034     HCab    A    C        0      0        2 
  11  chr11_47583034     HPrz    A    C        0      0        2 
  11  chr11_47583034     ZBoe    A    C      0.5      1        2 
  11  chr11_47583034     ZGre    A    C        0      0        2 
  11  chr11_47583034     ZHar    A    C        0      0        2 
  11  chr11_47583034   Sample    A    C        0      0        2 
  11  chr11_47584829     AAsi    T    A        0      0        2 
  11  chr11_47584829     AKia    T    A        0      0        2 
  11  chr11_47584829     AOna    T    A        1      2        2 
  11  chr11_47584829     ASom    T    A        0      0        2 
  11  chr11_47584829     HCab    T    A        0      0        2 
  11  chr11_47584829     HPrz    T    A        0      0        2 
  11  chr11_47584829     ZBoe    T    A        0      0        2 
  11  chr11_47584829     ZGre    T    A        0      0        2 
  11  chr11_47584829     ZHar    T    A        0      0        2 
  11  chr11_47584829   Sample    T    A        0      0        2 
  11  chr11_47593836     AAsi    A    G        0      0        2 
  11  chr11_47593836     AKia    A    G        0      0        2 
  11  chr11_47593836     AOna    A    G        0      0        2 
  11  chr11_47593836     ASom    A    G        0      0        2 
  11  chr11_47593836     HCab    A    G      0.5      1        2 
  11  chr11_47593836     HPrz    A    G        0      0        2 
  11  chr11_47593836     ZBoe    A    G        0      0        2 
  11  chr11_47593836     ZGre    A    G        0      0        2 
  11  chr11_47593836     ZHar    A    G        0      0        2 
  11  chr11_47593836   Sample    A    G        0      0        2 
  11  chr11_47594595     AAsi    C    A        0      0        2 
  11  chr11_47594595     AKia    C    A        0      0        2 
  11  chr11_47594595     AOna    C    A        0      0        2 
  11  chr11_47594595     ASom    C    A        0      0        2 
  11  chr11_47594595     HCab    C    A        1      2        2 
  11  chr11_47594595     HPrz    C    A        1      2        2 
  11  chr11_47594595     ZBoe    C    A        0      0        2 
  11  chr11_47594595     ZGre    C    A        0      0        2 
  11  chr11_47594595     ZHar    C    A        0      0        2 
  11  chr11_47594595   Sample    C    A        0      0        2 
  11  chr11_47594870     AAsi    C    T        0      0        2 
  11  chr11_47594870     AKia    C    T        0      0        2 
  11  chr11_47594870     AOna    C    T        0      0        2 
  11  chr11_47594870     ASom    C    T        0      0        2 
  11  chr11_47594870     HCab    C    T        1      2        2 
  11  chr11_47594870     HPrz    C    T        1      2        2 
  11  chr11_47594870     ZBoe    C    T        0      0        2 
  11  chr11_47594870     ZGre    C    T        0      0        2 
  11  chr11_47594870     ZHar    C    T        0      0        2 
  11  chr11_47594870   Sample    C    T        0      0        2 
  11  chr11_47595145     AAsi    A    G        0      0        2 
  11  chr11_47595145     AKia    A    G        0      0        2 
  11  chr11_47595145     AOna    A    G        0      0        2 
  11  chr11_47595145     ASom    A    G        0      0        2 
  11  chr11_47595145     HCab    A    G        0      0        2 
  11  chr11_47595145     HPrz    A    G        0      0        2 
  11  chr11_47595145     ZBoe    A    G      0.5      1        2 
  11  chr11_47595145     ZGre    A    G        0      0        2 
  11  chr11_47595145     ZHar    A    G        0      0        2 
  11  chr11_47595145   Sample    A    G        0      0        2 
  11  chr11_47595146     AAsi    C    T        0      0        2 
  11  chr11_47595146     AKia    C    T        1      2        2 
  11  chr11_47595146     AOna    C    T        0      0        2 
  11  chr11_47595146     ASom    C    T        0      0        2 
  11  chr11_47595146     HCab    C    T        0      0        2 
  11  chr11_47595146     HPrz    C    T        0      0        2 
  11  chr11_47595146     ZBoe    C    T        0      0        2 
  11  chr11_47595146     ZGre    C    T        0      0        2 
  11  chr11_47595146     ZHar    C    T        0      0        2 
  11  chr11_47595146   Sample    C    T        0      0        2 
  11  chr11_47595716     AAsi    G    C        0      0        2 
  11  chr11_47595716     AKia    G    C        0      0        2 
  11  chr11_47595716     AOna    G    C        0      0        2 
  11  chr11_47595716     ASom    G    C        0      0        2 
  11  chr11_47595716     HCab    G    C        0      0        2 
  11  chr11_47595716     HPrz    G    C        0      0        2 
  11  chr11_47595716     ZBoe    G    C        0      0        2 
  11  chr11_47595716     ZGre    G    C        0      0        2 
  11  chr11_47595716     ZHar    G    C      0.5      1        2 
  11  chr11_47595716   Sample    G    C        0      0        2 
  11  chr11_47598101     AAsi    T    C        0      0        2 
  11  chr11_47598101     AKia    T    C        0      0        2 
  11  chr11_47598101     AOna    T    C        0      0        2 
  11  chr11_47598101     ASom    T    C        0      0        2 
  11  chr11_47598101     HCab    T    C        0      0        2 
  11  chr11_47598101     HPrz    T    C      0.5      1        2 
  11  chr11_47598101     ZBoe    T    C        0      0        2 
  11  chr11_47598101     ZGre    T    C        0      0        2 
  11  chr11_47598101     ZHar    T    C        0      0        2 
  11  chr11_47598101   Sample    T    C        0      0        2 
  11  chr11_47598986     AAsi    C    A        0      0        2 
  11  chr11_47598986     AKia    C    A        0      0        2 
  11  chr11_47598986     AOna    C    A        0      0        2 
  11  chr11_47598986     ASom    C    A        0      0        2 
  11  chr11_47598986     HCab    C    A        0      0        2 
  11  chr11_47598986     HPrz    C    A        0      0        2 
  11  chr11_47598986     ZBoe    C    A        0      0        2 
  11  chr11_47598986     ZGre    C    A        0      0        2 
  11  chr11_47598986     ZHar    C    A        1      2        2 
  11  chr11_47598986   Sample    C    A        0      0        2 
  11  chr11_47599141     AAsi    C    A        0      0        2 
  11  chr11_47599141     AKia    C    A        0      0        2 
  11  chr11_47599141     AOna    C    A      0.5      1        2 
  11  chr11_47599141     ASom    C    A        0      0        2 
  11  chr11_47599141     HCab    C    A        0      0        2 
  11  chr11_47599141     HPrz    C    A        0      0        2 
  11  chr11_47599141     ZBoe    C    A        0      0        2 
  11  chr11_47599141     ZGre    C    A        0      0        2 
  11  chr11_47599141     ZHar    C    A        0      0        2 
  11  chr11_47599141   Sample    C    A        0      0        2 
  11  chr11_47607433     AAsi    C    G        0      0        2 
  11  chr11_47607433     AKia    C    G        0      0        2 
  11  chr11_47607433     AOna    C    G        0      0        2 
  11  chr11_47607433     ASom    C    G        0      0        2 
  11  chr11_47607433     HCab    C    G        0      0        2 
  11  chr11_47607433     HPrz    C    G        0      0        2 
  11  chr11_47607433     ZBoe    C    G        0      0        2 
  11  chr11_47607433     ZGre    C    G      0.5      1        2 
  11  chr11_47607433     ZHar    C    G        0      0        2 
  11  chr11_47607433   Sample    C    G        0      0        2 
  11  chr11_47614514     AAsi    A    G        0      0        2 
  11  chr11_47614514     AKia    A    G        0      0        2 
  11  chr11_47614514     AOna    A    G        0      0        2 
  11  chr11_47614514     ASom    A    G        0      0        2 
  11  chr11_47614514     HCab    A    G        0      0        2 
  11  chr11_47614514     HPrz    A    G        0      0        2 
  11  chr11_47614514     ZBoe    A    G        1      2        2 
  11  chr11_47614514     ZGre    A    G        0      0        2 
  11  chr11_47614514     ZHar    A    G        0      0        2 
  11  chr11_47614514   Sample    A    G        0      0        2 
  11  chr11_47617460     AAsi    C    G        0      0        2 
  11  chr11_47617460     AKia    C    G        0      0        2 
  11  chr11_47617460     AOna    C    G        0      0        2 
  11  chr11_47617460     ASom    C    G        0      0        2 
  11  chr11_47617460     HCab    C    G        0      0        2 
  11  chr11_47617460     HPrz    C    G        0      0        2 
  11  chr11_47617460     ZBoe    C    G        0      0        2 
  11  chr11_47617460     ZGre    C    G        1      2        2 
  11  chr11_47617460     ZHar    C    G        0      0        2 
  11  chr11_47617460   Sample    C    G        0      0        2 
  11  chr11_47621318     AAsi    C    T        0      0        2 
  11  chr11_47621318     AKia    C    T        0      0        2 
  11  chr11_47621318     AOna    C    T        0      0        2 
  11  chr11_47621318     ASom    C    T        0      0        2 
  11  chr11_47621318     HCab    C    T        0      0        2 
  11  chr11_47621318     HPrz    C    T        0      0        2 
  11  chr11_47621318     ZBoe    C    T        0      0        2 
  11  chr11_47621318     ZGre    C    T        1      2        2 
  11  chr11_47621318     ZHar    C    T        0      0        2 
  11  chr11_47621318   Sample    C    T        0      0        2 
  11  chr11_47629681     AAsi    A    G        0      0        2 
  11  chr11_47629681     AKia    A    G        1      2        2 
  11  chr11_47629681     AOna    A    G        1      2        2 
  11  chr11_47629681     ASom    A    G        0      0        2 
  11  chr11_47629681     HCab    A    G        0      0        2 
  11  chr11_47629681     HPrz    A    G        0      0        2 
  11  chr11_47629681     ZBoe    A    G        0      0        2 
  11  chr11_47629681     ZGre    A    G        0      0        2 
  11  chr11_47629681     ZHar    A    G        0      0        2 
  11  chr11_47629681   Sample    A    G        0      0        2 
  11  chr11_47629921     AAsi    C    A        0      0        2 
  11  chr11_47629921     AKia    C    A        0      0        2 
  11  chr11_47629921     AOna    C    A        0      0        2 
  11  chr11_47629921     ASom    C    A        0      0        2 
  11  chr11_47629921     HCab    C    A        0      0        2 
  11  chr11_47629921     HPrz    C    A        0      0        2 
  11  chr11_47629921     ZBoe    C    A        0      0        2 
  11  chr11_47629921     ZGre    C    A        0      0        2 
  11  chr11_47629921     ZHar    C    A      0.5      1        2 
  11  chr11_47629921   Sample    C    A        0      0        2 
  11  chr11_47643558     AAsi    A    C        0      0        2 
  11  chr11_47643558     AKia    A    C        0      0        2 
  11  chr11_47643558     AOna    A    C      0.5      1        2 
  11  chr11_47643558     ASom    A    C        0      0        2 
  11  chr11_47643558     HCab    A    C        0      0        2 
  11  chr11_47643558     HPrz    A    C        0      0        2 
  11  chr11_47643558     ZBoe    A    C        0      0        2 
  11  chr11_47643558     ZGre    A    C        0      0        2 
  11  chr11_47643558     ZHar    A    C        0      0        2 
  11  chr11_47643558   Sample    A    C        0      0        2 
  11  chr11_47646044     AAsi    T    A        0      0        2 
  11  chr11_47646044     AKia    T    A        0      0        2 
  11  chr11_47646044     AOna    T    A        0      0        2 
  11  chr11_47646044     ASom    T    A        0      0        2 
  11  chr11_47646044     HCab    T    A        1      2        2 
  11  chr11_47646044     HPrz    T    A        1      2        2 
  11  chr11_47646044     ZBoe    T    A        0      0        2 
  11  chr11_47646044     ZGre    T    A        0      0        2 
  11  chr11_47646044     ZHar    T    A        0      0        2 
  11  chr11_47646044   Sample    T    A        0      0        2 
  11  chr11_47664717     AAsi    T    C        1      2        2 
  11  chr11_47664717     AKia    T    C        0      0        2 
  11  chr11_47664717     AOna    T    C        0      0        2 
  11  chr11_47664717     ASom    T    C        0      0        2 
  11  chr11_47664717     HCab    T    C        0      0        2 
  11  chr11_47664717     HPrz    T    C        0      0        2 
  11  chr11_47664717     ZBoe    T    C        0      0        2 
  11  chr11_47664717     ZGre    T    C        0      0        2 
  11  chr11_47664717     ZHar    T    C        0      0        2 
  11  chr11_47664717   Sample    T    C        1      2        2 
  11  chr11_47680568     AAsi    G    A        0      0        2 
  11  chr11_47680568     AKia    G    A        1      2        2 
  11  chr11_47680568     AOna    G    A        0      0        2 
  11  chr11_47680568     ASom    G    A        0      0        2 
  11  chr11_47680568     HCab    G    A        0      0        2 
  11  chr11_47680568     HPrz    G    A        0      0        2 
  11  chr11_47680568     ZBoe    G    A        0      0        2 
  11  chr11_47680568     ZGre    G    A        0      0        2 
  11  chr11_47680568     ZHar    G    A        0      0        2 
  11  chr11_47680568   Sample    G    A        0      0        2 
  11  chr11_47682985     AAsi    C    G        0      0        2 
  11  chr11_47682985     AKia    C    G        0      0        2 
  11  chr11_47682985     AOna    C    G        0      0        2 
  11  chr11_47682985     ASom    C    G        0      0        2 
  11  chr11_47682985     HCab    C    G        0      0        2 
  11  chr11_47682985     HPrz    C    G        0      0        2 
  11  chr11_47682985     ZBoe    C    G        0      0        2 
  11  chr11_47682985     ZGre    C    G      0.5      1        2 
  11  chr11_47682985     ZHar    C    G        0      0        2 
  11  chr11_47682985   Sample    C    G        0      0        2 
  11  chr11_47685167     AAsi    T    C        0      0        2 
  11  chr11_47685167     AKia    T    C        0      0        2 
  11  chr11_47685167     AOna    T    C        0      0        2 
  11  chr11_47685167     ASom    T    C        0      0        2 
  11  chr11_47685167     HCab    T    C        1      2        2 
  11  chr11_47685167     HPrz    T    C        1      2        2 
  11  chr11_47685167     ZBoe    T    C        0      0        2 
  11  chr11_47685167     ZGre    T    C        0      0        2 
  11  chr11_47685167     ZHar    T    C        0      0        2 
  11  chr11_47685167   Sample    T    C        0      0        2 
  11  chr11_47690563     AAsi    T    C        0      0        2 
  11  chr11_47690563     AKia    T    C        0      0        2 
  11  chr11_47690563     AOna    T    C        0      0        2 
  11  chr11_47690563     ASom    T    C        0      0        2 
  11  chr11_47690563     HCab    T    C        0      0        2 
  11  chr11_47690563     HPrz    T    C        0      0        2 
  11  chr11_47690563     ZBoe    T    C      0.5      1        2 
  11  chr11_47690563     ZGre    T    C        0      0        2 
  11  chr11_47690563     ZHar    T    C        0      0        2 
  11  chr11_47690563   Sample    T    C        0      0        2 
  11  chr11_47700843     AAsi    T    C        0      0        2 
  11  chr11_47700843     AKia    T    C        0      0        2 
  11  chr11_47700843     AOna    T    C        0      0        2 
  11  chr11_47700843     ASom    T    C        0      0        2 
  11  chr11_47700843     HCab    T    C        1      2        2 
  11  chr11_47700843     HPrz    T    C        1      2        2 
  11  chr11_47700843     ZBoe    T    C        0      0        2 
  11  chr11_47700843     ZGre    T    C        0      0        2 
  11  chr11_47700843     ZHar    T    C        0      0        2 
  11  chr11_47700843   Sample    T    C        1      2        2 
  11  chr11_47706681     AAsi    C    T        0      0        2 
  11  chr11_47706681     AKia    C    T        0      0        2 
  11  chr11_47706681     AOna    C    T        0      0        2 
  11  chr11_47706681     ASom    C    T        0      0        2 
  11  chr11_47706681     HCab    C    T        1      2        2 
  11  chr11_47706681     HPrz    C    T        1      2        2 
  11  chr11_47706681     ZBoe    C    T        0      0        2 
  11  chr11_47706681     ZGre    C    T        0      0        2 
  11  chr11_47706681     ZHar    C    T        0      0        2 
  11  chr11_47706681   Sample    C    T        0      0        2 
  11  chr11_47711230     AAsi    A    G        0      0        2 
  11  chr11_47711230     AKia    A    G        0      0        2 
  11  chr11_47711230     AOna    A    G        0      0        2 
  11  chr11_47711230     ASom    A    G        0      0        2 
  11  chr11_47711230     HCab    A    G        1      2        2 
  11  chr11_47711230     HPrz    A    G        1      2        2 
  11  chr11_47711230     ZBoe    A    G        0      0        2 
  11  chr11_47711230     ZGre    A    G        0      0        2 
  11  chr11_47711230     ZHar    A    G        0      0        2 
  11  chr11_47711230   Sample    A    G        0      0        2 
  11  chr11_47712215     AAsi    C    A        0      0        2 
  11  chr11_47712215     AKia    C    A        0      0        2 
  11  chr11_47712215     AOna    C    A      0.5      1        2 
  11  chr11_47712215     ASom    C    A        0      0        2 
  11  chr11_47712215     HCab    C    A        0      0        2 
  11  chr11_47712215     HPrz    C    A        0      0        2 
  11  chr11_47712215     ZBoe    C    A        0      0        2 
  11  chr11_47712215     ZGre    C    A        0      0        2 
  11  chr11_47712215     ZHar    C    A        0      0        2 
  11  chr11_47712215   Sample    C    A        0      0        2 
  11  chr11_47715563     AAsi    A    C        0      0        2 
  11  chr11_47715563     AKia    A    C        0      0        2 
  11  chr11_47715563     AOna    A    C        0      0        2 
  11  chr11_47715563     ASom    A    C        0      0        2 
  11  chr11_47715563     HCab    A    C        0      0        2 
  11  chr11_47715563     HPrz    A    C        0      0        2 
  11  chr11_47715563     ZBoe    A    C        0      0        2 
  11  chr11_47715563     ZGre    A    C      0.5      1        2 
  11  chr11_47715563     ZHar    A    C        0      0        2 
  11  chr11_47715563   Sample    A    C        0      0        2 
  11  chr11_47724276     AAsi    C    G        0      0        2 
  11  chr11_47724276     AKia    C    G        0      0        2 
  11  chr11_47724276     AOna    C    G        0      0        2 
  11  chr11_47724276     ASom    C    G        0      0        2 
  11  chr11_47724276     HCab    C    G        0      0        2 
  11  chr11_47724276     HPrz    C    G        0      0        2 
  11  chr11_47724276     ZBoe    C    G        0      0        2 
  11  chr11_47724276     ZGre    C    G        1      2        2 
  11  chr11_47724276     ZHar    C    G        0      0        2 
  11  chr11_47724276   Sample    C    G        0      0        2 
  11  chr11_47727670     AAsi    T    C        0      0        2 
  11  chr11_47727670     AKia    T    C        0      0        2 
  11  chr11_47727670     AOna    T    C        0      0        2 
  11  chr11_47727670     ASom    T    C        0      0        2 
  11  chr11_47727670     HCab    T    C        1      2        2 
  11  chr11_47727670     HPrz    T    C        1      2        2 
  11  chr11_47727670     ZBoe    T    C        0      0        2 
  11  chr11_47727670     ZGre    T    C        0      0        2 
  11  chr11_47727670     ZHar    T    C        0      0        2 
  11  chr11_47727670   Sample    T    C        0      0        2 
  11  chr11_47744470     AAsi    T    C        1      2        2 
  11  chr11_47744470     AKia    T    C        0      0        2 
  11  chr11_47744470     AOna    T    C        0      0        2 
  11  chr11_47744470     ASom    T    C        1      2        2 
  11  chr11_47744470     HCab    T    C        0      0        2 
  11  chr11_47744470     HPrz    T    C        0      0        2 
  11  chr11_47744470     ZBoe    T    C        0      0        2 
  11  chr11_47744470     ZGre    T    C        0      0        2 
  11  chr11_47744470     ZHar    T    C        0      0        2 
  11  chr11_47744470   Sample    T    C        1      2        2 
  11  chr11_47744907     AAsi    A    G        0      0        2 
  11  chr11_47744907     AKia    A    G        1      2        2 
  11  chr11_47744907     AOna    A    G        0      0        2 
  11  chr11_47744907     ASom    A    G        0      0        2 
  11  chr11_47744907     HCab    A    G        0      0        2 
  11  chr11_47744907     HPrz    A    G        0      0        2 
  11  chr11_47744907     ZBoe    A    G        0      0        2 
  11  chr11_47744907     ZGre    A    G        0      0        2 
  11  chr11_47744907     ZHar    A    G        0      0        2 
  11  chr11_47744907   Sample    A    G        0      0        2 
  11  chr11_47750149     AAsi    G    A        0      0        2 
  11  chr11_47750149     AKia    G    A        0      0        2 
  11  chr11_47750149     AOna    G    A        0      0        2 
  11  chr11_47750149     ASom    G    A        0      0        2 
  11  chr11_47750149     HCab    G    A        0      0        2 
  11  chr11_47750149     HPrz    G    A        0      0        2 
  11  chr11_47750149     ZBoe    G    A        0      0        2 
  11  chr11_47750149     ZGre    G    A        0      0        2 
  11  chr11_47750149     ZHar    G    A        1      2        2 
  11  chr11_47750149   Sample    G    A        0      0        2 
  11  chr11_47756360     AAsi    G    A        0      0        2 
  11  chr11_47756360     AKia    G    A        0      0        2 
  11  chr11_47756360     AOna    G    A        0      0        2 
  11  chr11_47756360     ASom    G    A        0      0        2 
  11  chr11_47756360     HCab    G    A        1      2        2 
  11  chr11_47756360     HPrz    G    A        1      2        2 
  11  chr11_47756360     ZBoe    G    A        0      0        2 
  11  chr11_47756360     ZGre    G    A        0      0        2 
  11  chr11_47756360     ZHar    G    A        0      0        2 
  11  chr11_47756360   Sample    G    A        0      0        2 
  11  chr11_47758758     AAsi    C    A        0      0        2 
  11  chr11_47758758     AKia    C    A        0      0        2 
  11  chr11_47758758     AOna    C    A        0      0        2 
  11  chr11_47758758     ASom    C    A        0      0        2 
  11  chr11_47758758     HCab    C    A      0.5      1        2 
  11  chr11_47758758     HPrz    C    A        0      0        2 
  11  chr11_47758758     ZBoe    C    A        0      0        2 
  11  chr11_47758758     ZGre    C    A        0      0        2 
  11  chr11_47758758     ZHar    C    A        0      0        2 
  11  chr11_47758758   Sample    C    A        0      0        2 
  11  chr11_47758936     AAsi    G    C        0      0        2 
  11  chr11_47758936     AKia    G    C        0      0        2 
  11  chr11_47758936     AOna    G    C        0      0        2 
  11  chr11_47758936     ASom    G    C        0      0        2 
  11  chr11_47758936     HCab    G    C        0      0        2 
  11  chr11_47758936     HPrz    G    C        0      0        2 
  11  chr11_47758936     ZBoe    G    C      0.5      1        2 
  11  chr11_47758936     ZGre    G    C        0      0        2 
  11  chr11_47758936     ZHar    G    C        0      0        2 
  11  chr11_47758936   Sample    G    C        0      0        2 
  11  chr11_47759065     AAsi    C    T        0      0        2 
  11  chr11_47759065     AKia    C    T        0      0        2 
  11  chr11_47759065     AOna    C    T        0      0        2 
  11  chr11_47759065     ASom    C    T        0      0        2 
  11  chr11_47759065     HCab    C    T        1      2        2 
  11  chr11_47759065     HPrz    C    T        1      2        2 
  11  chr11_47759065     ZBoe    C    T        0      0        2 
  11  chr11_47759065     ZGre    C    T        0      0        2 
  11  chr11_47759065     ZHar    C    T        0      0        2 
  11  chr11_47759065   Sample    C    T        0      0        2 
  11  chr11_47759253     AAsi    C    T        0      0        2 
  11  chr11_47759253     AKia    C    T        0      0        2 
  11  chr11_47759253     AOna    C    T        0      0        2 
  11  chr11_47759253     ASom    C    T        0      0        2 
  11  chr11_47759253     HCab    C    T        1      2        2 
  11  chr11_47759253     HPrz    C    T        1      2        2 
  11  chr11_47759253     ZBoe    C    T        0      0        2 
  11  chr11_47759253     ZGre    C    T        0      0        2 
  11  chr11_47759253     ZHar    C    T        0      0        2 
  11  chr11_47759253   Sample    C    T        0      0        2 
  11  chr11_47760583     AAsi    G    C        0      0        2 
  11  chr11_47760583     AKia    G    C        0      0        2 
  11  chr11_47760583     AOna    G    C        0      0        2 
  11  chr11_47760583     ASom    G    C        0      0        2 
  11  chr11_47760583     HCab    G    C        0      0        2 
  11  chr11_47760583     HPrz    G    C        0      0        2 
  11  chr11_47760583     ZBoe    G    C        0      0        2 
  11  chr11_47760583     ZGre    G    C        0      0        2 
  11  chr11_47760583     ZHar    G    C        1      2        2 
  11  chr11_47760583   Sample    G    C        0      0        2 
  11  chr11_47763232     AAsi    C    G        0      0        2 
  11  chr11_47763232     AKia    C    G        0      0        2 
  11  chr11_47763232     AOna    C    G        0      0        2 
  11  chr11_47763232     ASom    C    G        1      2        2 
  11  chr11_47763232     HCab    C    G        0      0        2 
  11  chr11_47763232     HPrz    C    G        0      0        2 
  11  chr11_47763232     ZBoe    C    G        0      0        2 
  11  chr11_47763232     ZGre    C    G        0      0        2 
  11  chr11_47763232     ZHar    C    G        0      0        2 
  11  chr11_47763232   Sample    C    G        0      0        2 
  11  chr11_47792971     AAsi    T    C        0      0        2 
  11  chr11_47792971     AKia    T    C        0      0        2 
  11  chr11_47792971     AOna    T    C        0      0        2 
  11  chr11_47792971     ASom    T    C        0      0        2 
  11  chr11_47792971     HCab    T    C        1      2        2 
  11  chr11_47792971     HPrz    T    C        1      2        2 
  11  chr11_47792971     ZBoe    T    C        0      0        2 
  11  chr11_47792971     ZGre    T    C        0      0        2 
  11  chr11_47792971     ZHar    T    C        0      0        2 
  11  chr11_47792971   Sample    T    C        0      0        2 
  11  chr11_47799696     AAsi    A    G        0      0        2 
  11  chr11_47799696     AKia    A    G        1      2        2 
  11  chr11_47799696     AOna    A    G        0      0        2 
  11  chr11_47799696     ASom    A    G        0      0        2 
  11  chr11_47799696     HCab    A    G        0      0        2 
  11  chr11_47799696     HPrz    A    G        0      0        2 
  11  chr11_47799696     ZBoe    A    G        0      0        2 
  11  chr11_47799696     ZGre    A    G        0      0        2 
  11  chr11_47799696     ZHar    A    G        0      0        2 
  11  chr11_47799696   Sample    A    G        0      0        2 
  11  chr11_47802143     AAsi    C    T        1      2        2 
  11  chr11_47802143     AKia    C    T        0      0        2 
  11  chr11_47802143     AOna    C    T        0      0        2 
  11  chr11_47802143     ASom    C    T        0      0        2 
  11  chr11_47802143     HCab    C    T        0      0        2 
  11  chr11_47802143     HPrz    C    T        0      0        2 
  11  chr11_47802143     ZBoe    C    T        0      0        2 
  11  chr11_47802143     ZGre    C    T        0      0        2 
  11  chr11_47802143     ZHar    C    T        0      0        2 
  11  chr11_47802143   Sample    C    T        0      0        2 
  11  chr11_47806605     AAsi    C    G        1      2        2 
  11  chr11_47806605     AKia    C    G        0      0        2 
  11  chr11_47806605     AOna    C    G        0      0        2 
  11  chr11_47806605     ASom    C    G        1      2        2 
  11  chr11_47806605     HCab    C    G        0      0        2 
  11  chr11_47806605     HPrz    C    G        0      0        2 
  11  chr11_47806605     ZBoe    C    G        0      0        2 
  11  chr11_47806605     ZGre    C    G        0      0        2 
  11  chr11_47806605     ZHar    C    G        0      0        2 
  11  chr11_47806605   Sample    C    G        1      2        2 
  11  chr11_47813474     AAsi    A    G        0      0        2 
  11  chr11_47813474     AKia    A    G        1      2        2 
  11  chr11_47813474     AOna    A    G        0      0        2 
  11  chr11_47813474     ASom    A    G        0      0        2 
  11  chr11_47813474     HCab    A    G        0      0        2 
  11  chr11_47813474     HPrz    A    G        0      0        2 
  11  chr11_47813474     ZBoe    A    G        0      0        2 
  11  chr11_47813474     ZGre    A    G        0      0        2 
  11  chr11_47813474     ZHar    A    G        0      0        2 
  11  chr11_47813474   Sample    A    G        0      0        2 
  11  chr11_47814275     AAsi    T    C        0      0        2 
  11  chr11_47814275     AKia    T    C        1      2        2 
  11  chr11_47814275     AOna    T    C        0      0        2 
  11  chr11_47814275     ASom    T    C        0      0        2 
  11  chr11_47814275     HCab    T    C        0      0        2 
  11  chr11_47814275     HPrz    T    C        0      0        2 
  11  chr11_47814275     ZBoe    T    C        0      0        2 
  11  chr11_47814275     ZGre    T    C        0      0        2 
  11  chr11_47814275     ZHar    T    C        0      0        2 
  11  chr11_47814275   Sample    T    C        0      0        2 
  11  chr11_47822326     AAsi    C    G        0      0        2 
  11  chr11_47822326     AKia    C    G        1      2        2 
  11  chr11_47822326     AOna    C    G        0      0        2 
  11  chr11_47822326     ASom    C    G        0      0        2 
  11  chr11_47822326     HCab    C    G        0      0        2 
  11  chr11_47822326     HPrz    C    G        0      0        2 
  11  chr11_47822326     ZBoe    C    G        0      0        2 
  11  chr11_47822326     ZGre    C    G        0      0        2 
  11  chr11_47822326     ZHar    C    G        0      0        2 
  11  chr11_47822326   Sample    C    G        0      0        2 
  11  chr11_47834142     AAsi    C    A        0      0        2 
  11  chr11_47834142     AKia    C    A        0      0        2 
  11  chr11_47834142     AOna    C    A        0      0        2 
  11  chr11_47834142     ASom    C    A        0      0        2 
  11  chr11_47834142     HCab    C    A      0.5      1        2 
  11  chr11_47834142     HPrz    C    A        0      0        2 
  11  chr11_47834142     ZBoe    C    A        0      0        2 
  11  chr11_47834142     ZGre    C    A        0      0        2 
  11  chr11_47834142     ZHar    C    A        0      0        2 
  11  chr11_47834142   Sample    C    A        0      0        2 
  11  chr11_47844096     AAsi    G    A        0      0        2 
  11  chr11_47844096     AKia    G    A        0      0        2 
  11  chr11_47844096     AOna    G    A        0      0        2 
  11  chr11_47844096     ASom    G    A        0      0        2 
  11  chr11_47844096     HCab    G    A        0      0        2 
  11  chr11_47844096     HPrz    G    A        0      0        2 
  11  chr11_47844096     ZBoe    G    A      0.5      1        2 
  11  chr11_47844096     ZGre    G    A        0      0        2 
  11  chr11_47844096     ZHar    G    A        0      0        2 
  11  chr11_47844096   Sample    G    A        0      0        2 
  11  chr11_47851838     AAsi    C    T        0      0        2 
  11  chr11_47851838     AKia    C    T        0      0        2 
  11  chr11_47851838     AOna    C    T        0      0        2 
  11  chr11_47851838     ASom    C    T        0      0        2 
  11  chr11_47851838     HCab    C    T        1      2        2 
  11  chr11_47851838     HPrz    C    T        1      2        2 
  11  chr11_47851838     ZBoe    C    T        0      0        2 
  11  chr11_47851838     ZGre    C    T        0      0        2 
  11  chr11_47851838     ZHar    C    T        0      0        2 
  11  chr11_47851838   Sample    C    T        0      0        2 
  11  chr11_47857421     AAsi    C    T        0      0        2 
  11  chr11_47857421     AKia    C    T        0      0        2 
  11  chr11_47857421     AOna    C    T        0      0        2 
  11  chr11_47857421     ASom    C    T        0      0        2 
  11  chr11_47857421     HCab    C    T        1      2        2 
  11  chr11_47857421     HPrz    C    T        1      2        2 
  11  chr11_47857421     ZBoe    C    T        0      0        2 
  11  chr11_47857421     ZGre    C    T        0      0        2 
  11  chr11_47857421     ZHar    C    T        0      0        2 
  11  chr11_47857421   Sample    C    T        0      0        2 
  11  chr11_47866940     AAsi    A    G        0      0        2 
  11  chr11_47866940     AKia    A    G        1      2        2 
  11  chr11_47866940     AOna    A    G        0      0        2 
  11  chr11_47866940     ASom    A    G        0      0        2 
  11  chr11_47866940     HCab    A    G        0      0        2 
  11  chr11_47866940     HPrz    A    G        0      0        2 
  11  chr11_47866940     ZBoe    A    G        0      0        2 
  11  chr11_47866940     ZGre    A    G        0      0        2 
  11  chr11_47866940     ZHar    A    G        0      0        2 
  11  chr11_47866940   Sample    A    G        0      0        2 
  11  chr11_47871461     AAsi    T    C        0      0        2 
  11  chr11_47871461     AKia    T    C        0      0        2 
  11  chr11_47871461     AOna    T    C        0      0        2 
  11  chr11_47871461     ASom    T    C        0      0        2 
  11  chr11_47871461     HCab    T    C      0.5      1        2 
  11  chr11_47871461     HPrz    T    C        0      0        2 
  11  chr11_47871461     ZBoe    T    C        0      0        2 
  11  chr11_47871461     ZGre    T    C        0      0        2 
  11  chr11_47871461     ZHar    T    C        0      0        2 
  11  chr11_47871461   Sample    T    C        0      0        2 
  11  chr11_47880167     AAsi    G    A        0      0        2 
  11  chr11_47880167     AKia    G    A        0      0        2 
  11  chr11_47880167     AOna    G    A        0      0        2 
  11  chr11_47880167     ASom    G    A        1      2        2 
  11  chr11_47880167     HCab    G    A        0      0        2 
  11  chr11_47880167     HPrz    G    A        0      0        2 
  11  chr11_47880167     ZBoe    G    A        0      0        2 
  11  chr11_47880167     ZGre    G    A        0      0        2 
  11  chr11_47880167     ZHar    G    A        0      0        2 
  11  chr11_47880167   Sample    G    A        0      0        2 
  11  chr11_47880338     AAsi    T    C        0      0        2 
  11  chr11_47880338     AKia    T    C        0      0        2 
  11  chr11_47880338     AOna    T    C      0.5      1        2 
  11  chr11_47880338     ASom    T    C        0      0        2 
  11  chr11_47880338     HCab    T    C        0      0        2 
  11  chr11_47880338     HPrz    T    C        0      0        2 
  11  chr11_47880338     ZBoe    T    C        0      0        2 
  11  chr11_47880338     ZGre    T    C        0      0        2 
  11  chr11_47880338     ZHar    T    C        0      0        2 
  11  chr11_47880338   Sample    T    C        0      0        2 
  11  chr11_47881260     AAsi    G    C        0      0        2 
  11  chr11_47881260     AKia    G    C        0      0        2 
  11  chr11_47881260     AOna    G    C        0      0        2 
  11  chr11_47881260     ASom    G    C        0      0        2 
  11  chr11_47881260     HCab    G    C        0      0        2 
  11  chr11_47881260     HPrz    G    C        0      0        2 
  11  chr11_47881260     ZBoe    G    C        0      0        2 
  11  chr11_47881260     ZGre    G    C        1      2        2 
  11  chr11_47881260     ZHar    G    C        0      0        2 
  11  chr11_47881260   Sample    G    C        0      0        2 
  11  chr11_47882127     AAsi    C    T        0      0        2 
  11  chr11_47882127     AKia    C    T        0      0        2 
  11  chr11_47882127     AOna    C    T        0      0        2 
  11  chr11_47882127     ASom    C    T        0      0        2 
  11  chr11_47882127     HCab    C    T        0      0        2 
  11  chr11_47882127     HPrz    C    T        0      0        2 
  11  chr11_47882127     ZBoe    C    T        1      2        2 
  11  chr11_47882127     ZGre    C    T        1      2        2 
  11  chr11_47882127     ZHar    C    T        1      2        2 
  11  chr11_47882127   Sample    C    T        0      0        2 
  11  chr11_47888562     AAsi    G    C        0      0        2 
  11  chr11_47888562     AKia    G    C        0      0        2 
  11  chr11_47888562     AOna    G    C        0      0        2 
  11  chr11_47888562     ASom    G    C        0      0        2 
  11  chr11_47888562     HCab    G    C        0      0        2 
  11  chr11_47888562     HPrz    G    C        0      0        2 
  11  chr11_47888562     ZBoe    G    C        0      0        2 
  11  chr11_47888562     ZGre    G    C        0      0        2 
  11  chr11_47888562     ZHar    G    C      0.5      1        2 
  11  chr11_47888562   Sample    G    C        0      0        2 
  11  chr11_47890142     AAsi    G    C        0      0        2 
  11  chr11_47890142     AKia    G    C        0      0        2 
  11  chr11_47890142     AOna    G    C        0      0        2 
  11  chr11_47890142     ASom    G    C        0      0        2 
  11  chr11_47890142     HCab    G    C        0      0        2 
  11  chr11_47890142     HPrz    G    C        0      0        2 
  11  chr11_47890142     ZBoe    G    C      0.5      1        2 
  11  chr11_47890142     ZGre    G    C        0      0        2 
  11  chr11_47890142     ZHar    G    C        0      0        2 
  11  chr11_47890142   Sample    G    C        0      0        2 
  11  chr11_47892121     AAsi    A    G        0      0        2 
  11  chr11_47892121     AKia    A    G        0      0        2 
  11  chr11_47892121     AOna    A    G        0      0        2 
  11  chr11_47892121     ASom    A    G        0      0        2 
  11  chr11_47892121     HCab    A    G        0      0        2 
  11  chr11_47892121     HPrz    A    G        0      0        2 
  11  chr11_47892121     ZBoe    A    G        0      0        2 
  11  chr11_47892121     ZGre    A    G        0      0        2 
  11  chr11_47892121     ZHar    A    G        1      2        2 
  11  chr11_47892121   Sample    A    G        0      0        2 
  11  chr11_47898876     AAsi    T    C        0      0        2 
  11  chr11_47898876     AKia    T    C        0      0        2 
  11  chr11_47898876     AOna    T    C        0      0        2 
  11  chr11_47898876     ASom    T    C        0      0        2 
  11  chr11_47898876     HCab    T    C      0.5      1        2 
  11  chr11_47898876     HPrz    T    C        0      0        2 
  11  chr11_47898876     ZBoe    T    C        0      0        2 
  11  chr11_47898876     ZGre    T    C        0      0        2 
  11  chr11_47898876     ZHar    T    C        0      0        2 
  11  chr11_47898876   Sample    T    C        0      0        2 
  11  chr11_47901511     AAsi    C    T        0      0        2 
  11  chr11_47901511     AKia    C    T        0      0        2 
  11  chr11_47901511     AOna    C    T        0      0        2 
  11  chr11_47901511     ASom    C    T        0      0        2 
  11  chr11_47901511     HCab    C    T        0      0        2 
  11  chr11_47901511     HPrz    C    T        0      0        2 
  11  chr11_47901511     ZBoe    C    T      0.5      1        2 
  11  chr11_47901511     ZGre    C    T        0      0        2 
  11  chr11_47901511     ZHar    C    T        0      0        2 
  11  chr11_47901511   Sample    C    T        0      0        2 
  11  chr11_47904947     AAsi    G    A        0      0        2 
  11  chr11_47904947     AKia    G    A        0      0        2 
  11  chr11_47904947     AOna    G    A        0      0        2 
  11  chr11_47904947     ASom    G    A        0      0        2 
  11  chr11_47904947     HCab    G    A        0      0        2 
  11  chr11_47904947     HPrz    G    A        0      0        2 
  11  chr11_47904947     ZBoe    G    A      0.5      1        2 
  11  chr11_47904947     ZGre    G    A        0      0        2 
  11  chr11_47904947     ZHar    G    A        0      0        2 
  11  chr11_47904947   Sample    G    A        0      0        2 
  11  chr11_47905159     AAsi    G    A        0      0        2 
  11  chr11_47905159     AKia    G    A        0      0        2 
  11  chr11_47905159     AOna    G    A        0      0        2 
  11  chr11_47905159     ASom    G    A        0      0        2 
  11  chr11_47905159     HCab    G    A        0      0        2 
  11  chr11_47905159     HPrz    G    A        0      0        2 
  11  chr11_47905159     ZBoe    G    A        1      2        2 
  11  chr11_47905159     ZGre    G    A        0      0        2 
  11  chr11_47905159     ZHar    G    A        0      0        2 
  11  chr11_47905159   Sample    G    A        0      0        2 
  11  chr11_47908476     AAsi    T    C        0      0        2 
  11  chr11_47908476     AKia    T    C        0      0        2 
  11  chr11_47908476     AOna    T    C        0      0        2 
  11  chr11_47908476     ASom    T    C        0      0        2 
  11  chr11_47908476     HCab    T    C        0      0        2 
  11  chr11_47908476     HPrz    T    C        0      0        2 
  11  chr11_47908476     ZBoe    T    C        0      0        2 
  11  chr11_47908476     ZGre    T    C        1      2        2 
  11  chr11_47908476     ZHar    T    C        0      0        2 
  11  chr11_47908476   Sample    T    C        0      0        2 
  11  chr11_47915331     AAsi    T    C        0      0        2 
  11  chr11_47915331     AKia    T    C        0      0        2 
  11  chr11_47915331     AOna    T    C        0      0        2 
  11  chr11_47915331     ASom    T    C        0      0        2 
  11  chr11_47915331     HCab    T    C        0      0        2 
  11  chr11_47915331     HPrz    T    C        0      0        2 
  11  chr11_47915331     ZBoe    T    C        0      0        2 
  11  chr11_47915331     ZGre    T    C        1      2        2 
  11  chr11_47915331     ZHar    T    C        0      0        2 
  11  chr11_47915331   Sample    T    C        0      0        2 
  11  chr11_47931832     AAsi    T    C        1      2        2 
  11  chr11_47931832     AKia    T    C        0      0        2 
  11  chr11_47931832     AOna    T    C        0      0        2 
  11  chr11_47931832     ASom    T    C        0      0        2 
  11  chr11_47931832     HCab    T    C        0      0        2 
  11  chr11_47931832     HPrz    T    C        0      0        2 
  11  chr11_47931832     ZBoe    T    C        0      0        2 
  11  chr11_47931832     ZGre    T    C        0      0        2 
  11  chr11_47931832     ZHar    T    C        0      0        2 
  11  chr11_47931832   Sample    T    C        1      2        2 
  11  chr11_47935495     AAsi    A    C        0      0        2 
  11  chr11_47935495     AKia    A    C        0      0        2 
  11  chr11_47935495     AOna    A    C        0      0        2 
  11  chr11_47935495     ASom    A    C        0      0        2 
  11  chr11_47935495     HCab    A    C        1      2        2 
  11  chr11_47935495     HPrz    A    C      0.5      1        2 
  11  chr11_47935495     ZBoe    A    C        0      0        2 
  11  chr11_47935495     ZGre    A    C        0      0        2 
  11  chr11_47935495     ZHar    A    C        0      0        2 
  11  chr11_47935495   Sample    A    C        0      0        2 
  11  chr11_47937415     AAsi    A    G        0      0        2 
  11  chr11_47937415     AKia    A    G        0      0        2 
  11  chr11_47937415     AOna    A    G        0      0        2 
  11  chr11_47937415     ASom    A    G        0      0        2 
  11  chr11_47937415     HCab    A    G        0      0        2 
  11  chr11_47937415     HPrz    A    G        0      0        2 
  11  chr11_47937415     ZBoe    A    G      0.5      1        2 
  11  chr11_47937415     ZGre    A    G        0      0        2 
  11  chr11_47937415     ZHar    A    G        0      0        2 
  11  chr11_47937415   Sample    A    G        0      0        2 
  11  chr11_47949482     AAsi    A    C        0      0        2 
  11  chr11_47949482     AKia    A    C        0      0        2 
  11  chr11_47949482     AOna    A    C        0      0        2 
  11  chr11_47949482     ASom    A    C        0      0        2 
  11  chr11_47949482     HCab    A    C        0      0        2 
  11  chr11_47949482     HPrz    A    C        0      0        2 
  11  chr11_47949482     ZBoe    A    C        0      0        2 
  11  chr11_47949482     ZGre    A    C        0      0        2 
  11  chr11_47949482     ZHar    A    C        1      2        2 
  11  chr11_47949482   Sample    A    C        0      0        2 
  11  chr11_47953119     AAsi    T    C        0      0        2 
  11  chr11_47953119     AKia    T    C        0      0        2 
  11  chr11_47953119     AOna    T    C        0      0        2 
  11  chr11_47953119     ASom    T    C        0      0        2 
  11  chr11_47953119     HCab    T    C        0      0        2 
  11  chr11_47953119     HPrz    T    C        0      0        2 
  11  chr11_47953119     ZBoe    T    C        0      0        2 
  11  chr11_47953119     ZGre    T    C        0      0        2 
  11  chr11_47953119     ZHar    T    C        1      2        2 
  11  chr11_47953119   Sample    T    C        0      0        2 
  11  chr11_47960023     AAsi    A    G        0      0        2 
  11  chr11_47960023     AKia    A    G        0      0        2 
  11  chr11_47960023     AOna    A    G        0      0        2 
  11  chr11_47960023     ASom    A    G        0      0        2 
  11  chr11_47960023     HCab    A    G        0      0        2 
  11  chr11_47960023     HPrz    A    G        0      0        2 
  11  chr11_47960023     ZBoe    A    G        0      0        2 
  11  chr11_47960023     ZGre    A    G        0      0        2 
  11  chr11_47960023     ZHar    A    G        1      2        2 
  11  chr11_47960023   Sample    A    G        0      0        2 
  11  chr11_47960947     AAsi    T    C        0      0        2 
  11  chr11_47960947     AKia    T    C        0      0        2 
  11  chr11_47960947     AOna    T    C        0      0        2 
  11  chr11_47960947     ASom    T    C        0      0        2 
  11  chr11_47960947     HCab    T    C      0.5      1        2 
  11  chr11_47960947     HPrz    T    C        0      0        2 
  11  chr11_47960947     ZBoe    T    C        0      0        2 
  11  chr11_47960947     ZGre    T    C        0      0        2 
  11  chr11_47960947     ZHar    T    C        0      0        2 
  11  chr11_47960947   Sample    T    C        0      0        2 
  11  chr11_47961592     AAsi    A    G        0      0        2 
  11  chr11_47961592     AKia    A    G        0      0        2 
  11  chr11_47961592     AOna    A    G      0.5      1        2 
  11  chr11_47961592     ASom    A    G        0      0        2 
  11  chr11_47961592     HCab    A    G        0      0        2 
  11  chr11_47961592     HPrz    A    G        0      0        2 
  11  chr11_47961592     ZBoe    A    G        0      0        2 
  11  chr11_47961592     ZGre    A    G        0      0        2 
  11  chr11_47961592     ZHar    A    G        0      0        2 
  11  chr11_47961592   Sample    A    G        0      0        2 
  11  chr11_47961746     AAsi    T    C        0      0        2 
  11  chr11_47961746     AKia    T    C        0      0        2 
  11  chr11_47961746     AOna    T    C        0      0        2 
  11  chr11_47961746     ASom    T    C        0      0        2 
  11  chr11_47961746     HCab    T    C        0      0        2 
  11  chr11_47961746     HPrz    T    C        0      0        2 
  11  chr11_47961746     ZBoe    T    C        1      2        2 
  11  chr11_47961746     ZGre    T    C        1      2        2 
  11  chr11_47961746     ZHar    T    C        0      0        2 
  11  chr11_47961746   Sample    T    C        0      0        2 
  11  chr11_47967426     AAsi    T    C        0      0        2 
  11  chr11_47967426     AKia    T    C        0      0        2 
  11  chr11_47967426     AOna    T    C        0      0        2 
  11  chr11_47967426     ASom    T    C        0      0        2 
  11  chr11_47967426     HCab    T    C        0      0        2 
  11  chr11_47967426     HPrz    T    C        0      0        2 
  11  chr11_47967426     ZBoe    T    C        1      2        2 
  11  chr11_47967426     ZGre    T    C        0      0        2 
  11  chr11_47967426     ZHar    T    C        0      0        2 
  11  chr11_47967426   Sample    T    C        0      0        2 
  11  chr11_47970432     AAsi    A    G        0      0        2 
  11  chr11_47970432     AKia    A    G        0      0        2 
  11  chr11_47970432     AOna    A    G        0      0        2 
  11  chr11_47970432     ASom    A    G        0      0        2 
  11  chr11_47970432     HCab    A    G        0      0        2 
  11  chr11_47970432     HPrz    A    G        0      0        2 
  11  chr11_47970432     ZBoe    A    G      0.5      1        2 
  11  chr11_47970432     ZGre    A    G        0      0        2 
  11  chr11_47970432     ZHar    A    G        0      0        2 
  11  chr11_47970432   Sample    A    G        0      0        2 
  11  chr11_47970935     AAsi    T    C        0      0        2 
  11  chr11_47970935     AKia    T    C        0      0        2 
  11  chr11_47970935     AOna    T    C        0      0        2 
  11  chr11_47970935     ASom    T    C        0      0        2 
  11  chr11_47970935     HCab    T    C        0      0        2 
  11  chr11_47970935     HPrz    T    C        0      0        2 
  11  chr11_47970935     ZBoe    T    C        0      0        2 
  11  chr11_47970935     ZGre    T    C        1      2        2 
  11  chr11_47970935     ZHar    T    C        0      0        2 
  11  chr11_47970935   Sample    T    C        0      0        2 
  11  chr11_47974401     AAsi    C    T        0      0        2 
  11  chr11_47974401     AKia    C    T        0      0        2 
  11  chr11_47974401     AOna    C    T        0      0        2 
  11  chr11_47974401     ASom    C    T        0      0        2 
  11  chr11_47974401     HCab    C    T      0.5      1        2 
  11  chr11_47974401     HPrz    C    T        1      2        2 
  11  chr11_47974401     ZBoe    C    T        0      0        2 
  11  chr11_47974401     ZGre    C    T        0      0        2 
  11  chr11_47974401     ZHar    C    T        0      0        2 
  11  chr11_47974401   Sample    C    T        0      0        2 
  11  chr11_47990204     AAsi    T    C        0      0        2 
  11  chr11_47990204     AKia    T    C        0      0        2 
  11  chr11_47990204     AOna    T    C        0      0        2 
  11  chr11_47990204     ASom    T    C        0      0        2 
  11  chr11_47990204     HCab    T    C        1      2        2 
  11  chr11_47990204     HPrz    T    C        1      2        2 
  11  chr11_47990204     ZBoe    T    C        0      0        2 
  11  chr11_47990204     ZGre    T    C        0      0        2 
  11  chr11_47990204     ZHar    T    C        0      0        2 
  11  chr11_47990204   Sample    T    C        0      0        2 
  11  chr11_47993070     AAsi    T    G        0      0        2 
  11  chr11_47993070     AKia    T    G        0      0        2 
  11  chr11_47993070     AOna    T    G        0      0        2 
  11  chr11_47993070     ASom    T    G        0      0        2 
  11  chr11_47993070     HCab    T    G        1      2        2 
  11  chr11_47993070     HPrz    T    G        1      2        2 
  11  chr11_47993070     ZBoe    T    G        0      0        2 
  11  chr11_47993070     ZGre    T    G        0      0        2 
  11  chr11_47993070     ZHar    T    G        0      0        2 
  11  chr11_47993070   Sample    T    G        0      0        2 
  11  chr11_48001858     AAsi    A    G        0      0        2 
  11  chr11_48001858     AKia    A    G        0      0        2 
  11  chr11_48001858     AOna    A    G        0      0        2 
  11  chr11_48001858     ASom    A    G        0      0        2 
  11  chr11_48001858     HCab    A    G        0      0        2 
  11  chr11_48001858     HPrz    A    G        0      0        2 
  11  chr11_48001858     ZBoe    A    G        0      0        2 
  11  chr11_48001858     ZGre    A    G        1      2        2 
  11  chr11_48001858     ZHar    A    G        0      0        2 
  11  chr11_48001858   Sample    A    G        0      0        2 
  11  chr11_48003075     AAsi    T    C        0      0        2 
  11  chr11_48003075     AKia    T    C        0      0        2 
  11  chr11_48003075     AOna    T    C        0      0        2 
  11  chr11_48003075     ASom    T    C        0      0        2 
  11  chr11_48003075     HCab    T    C        0      0        2 
  11  chr11_48003075     HPrz    T    C        0      0        2 
  11  chr11_48003075     ZBoe    T    C        0      0        2 
  11  chr11_48003075     ZGre    T    C        0      0        2 
  11  chr11_48003075     ZHar    T    C        1      2        2 
  11  chr11_48003075   Sample    T    C        0      0        2 
  11  chr11_48011077     AAsi    T    C        0      0        2 
  11  chr11_48011077     AKia    T    C        0      0        2 
  11  chr11_48011077     AOna    T    C      0.5      1        2 
  11  chr11_48011077     ASom    T    C        0      0        2 
  11  chr11_48011077     HCab    T    C        0      0        2 
  11  chr11_48011077     HPrz    T    C        0      0        2 
  11  chr11_48011077     ZBoe    T    C        0      0        2 
  11  chr11_48011077     ZGre    T    C        0      0        2 
  11  chr11_48011077     ZHar    T    C        0      0        2 
  11  chr11_48011077   Sample    T    C        0      0        2 
  11  chr11_48012290     AAsi    C    G        0      0        2 
  11  chr11_48012290     AKia    C    G        0      0        2 
  11  chr11_48012290     AOna    C    G        0      0        2 
  11  chr11_48012290     ASom    C    G        0      0        2 
  11  chr11_48012290     HCab    C    G        1      2        2 
  11  chr11_48012290     HPrz    C    G        1      2        2 
  11  chr11_48012290     ZBoe    C    G        0      0        2 
  11  chr11_48012290     ZGre    C    G        0      0        2 
  11  chr11_48012290     ZHar    C    G        0      0        2 
  11  chr11_48012290   Sample    C    G        0      0        2 
  11  chr11_48017390     AAsi    C    G        0      0        2 
  11  chr11_48017390     AKia    C    G        0      0        2 
  11  chr11_48017390     AOna    C    G        0      0        2 
  11  chr11_48017390     ASom    C    G        0      0        2 
  11  chr11_48017390     HCab    C    G      0.5      1        2 
  11  chr11_48017390     HPrz    C    G        0      0        2 
  11  chr11_48017390     ZBoe    C    G        0      0        2 
  11  chr11_48017390     ZGre    C    G        0      0        2 
  11  chr11_48017390     ZHar    C    G        0      0        2 
  11  chr11_48017390   Sample    C    G        0      0        2 
  11  chr11_48021605     AAsi    T    C        0      0        2 
  11  chr11_48021605     AKia    T    C        0      0        2 
  11  chr11_48021605     AOna    T    C        0      0        2 
  11  chr11_48021605     ASom    T    C        0      0        2 
  11  chr11_48021605     HCab    T    C        0      0        2 
  11  chr11_48021605     HPrz    T    C      0.5      1        2 
  11  chr11_48021605     ZBoe    T    C        0      0        2 
  11  chr11_48021605     ZGre    T    C        0      0        2 
  11  chr11_48021605     ZHar    T    C        0      0        2 
  11  chr11_48021605   Sample    T    C        0      0        2 
  11  chr11_48024142     AAsi    G    C        0      0        2 
  11  chr11_48024142     AKia    G    C        0      0        2 
  11  chr11_48024142     AOna    G    C        0      0        2 
  11  chr11_48024142     ASom    G    C        0      0        2 
  11  chr11_48024142     HCab    G    C        1      2        2 
  11  chr11_48024142     HPrz    G    C        1      2        2 
  11  chr11_48024142     ZBoe    G    C        0      0        2 
  11  chr11_48024142     ZGre    G    C        0      0        2 
  11  chr11_48024142     ZHar    G    C        0      0        2 
  11  chr11_48024142   Sample    G    C        0      0        2 
  11  chr11_48027089     AAsi    G    A        0      0        2 
  11  chr11_48027089     AKia    G    A        0      0        2 
  11  chr11_48027089     AOna    G    A        0      0        2 
  11  chr11_48027089     ASom    G    A        0      0        2 
  11  chr11_48027089     HCab    G    A        1      2        2 
  11  chr11_48027089     HPrz    G    A        1      2        2 
  11  chr11_48027089     ZBoe    G    A        0      0        2 
  11  chr11_48027089     ZGre    G    A        0      0        2 
  11  chr11_48027089     ZHar    G    A        0      0        2 
  11  chr11_48027089   Sample    G    A        0      0        2 
  11  chr11_48028140     AAsi    C    T        0      0        2 
  11  chr11_48028140     AKia    C    T        0      0        2 
  11  chr11_48028140     AOna    C    T        0      0        2 
  11  chr11_48028140     ASom    C    T        0      0        2 
  11  chr11_48028140     HCab    C    T        1      2        2 
  11  chr11_48028140     HPrz    C    T        1      2        2 
  11  chr11_48028140     ZBoe    C    T        0      0        2 
  11  chr11_48028140     ZGre    C    T        0      0        2 
  11  chr11_48028140     ZHar    C    T        0      0        2 
  11  chr11_48028140   Sample    C    T        0      0        2 
  11  chr11_48031751     AAsi    T    C        0      0        2 
  11  chr11_48031751     AKia    T    C        0      0        2 
  11  chr11_48031751     AOna    T    C      0.5      1        2 
  11  chr11_48031751     ASom    T    C        0      0        2 
  11  chr11_48031751     HCab    T    C        0      0        2 
  11  chr11_48031751     HPrz    T    C        0      0        2 
  11  chr11_48031751     ZBoe    T    C        0      0        2 
  11  chr11_48031751     ZGre    T    C        0      0        2 
  11  chr11_48031751     ZHar    T    C        0      0        2 
  11  chr11_48031751   Sample    T    C        0      0        2 
  11  chr11_48034902     AAsi    C    T        0      0        2 
  11  chr11_48034902     AKia    C    T        0      0        2 
  11  chr11_48034902     AOna    C    T        0      0        2 
  11  chr11_48034902     ASom    C    T        0      0        2 
  11  chr11_48034902     HCab    C    T        0      0        2 
  11  chr11_48034902     HPrz    C    T        0      0        2 
  11  chr11_48034902     ZBoe    C    T      0.5      1        2 
  11  chr11_48034902     ZGre    C    T        0      0        2 
  11  chr11_48034902     ZHar    C    T        0      0        2 
  11  chr11_48034902   Sample    C    T        0      0        2 
  11  chr11_48037967     AAsi    T    A        0      0        2 
  11  chr11_48037967     AKia    T    A        0      0        2 
  11  chr11_48037967     AOna    T    A        0      0        2 
  11  chr11_48037967     ASom    T    A        0      0        2 
  11  chr11_48037967     HCab    T    A        1      2        2 
  11  chr11_48037967     HPrz    T    A        1      2        2 
  11  chr11_48037967     ZBoe    T    A        0      0        2 
  11  chr11_48037967     ZGre    T    A        0      0        2 
  11  chr11_48037967     ZHar    T    A        0      0        2 
  11  chr11_48037967   Sample    T    A        0      0        2 
  11  chr11_48038964     AAsi    G    T        0      0        2 
  11  chr11_48038964     AKia    G    T        0      0        2 
  11  chr11_48038964     AOna    G    T        0      0        2 
  11  chr11_48038964     ASom    G    T        0      0        2 
  11  chr11_48038964     HCab    G    T        1      2        2 
  11  chr11_48038964     HPrz    G    T        1      2        2 
  11  chr11_48038964     ZBoe    G    T        0      0        2 
  11  chr11_48038964     ZGre    G    T        0      0        2 
  11  chr11_48038964     ZHar    G    T        0      0        2 
  11  chr11_48038964   Sample    G    T        0      0        2 
  11  chr11_48039956     AAsi    C    T        0      0        2 
  11  chr11_48039956     AKia    C    T        0      0        2 
  11  chr11_48039956     AOna    C    T        0      0        2 
  11  chr11_48039956     ASom    C    T        0      0        2 
  11  chr11_48039956     HCab    C    T        0      0        2 
  11  chr11_48039956     HPrz    C    T        1      2        2 
  11  chr11_48039956     ZBoe    C    T        0      0        2 
  11  chr11_48039956     ZGre    C    T        0      0        2 
  11  chr11_48039956     ZHar    C    T        0      0        2 
  11  chr11_48039956   Sample    C    T        0      0        2 
  11  chr11_48057569     AAsi    A    C        0      0        2 
  11  chr11_48057569     AKia    A    C        0      0        2 
  11  chr11_48057569     AOna    A    C        0      0        2 
  11  chr11_48057569     ASom    A    C        0      0        2 
  11  chr11_48057569     HCab    A    C        1      2        2 
  11  chr11_48057569     HPrz    A    C        1      2        2 
  11  chr11_48057569     ZBoe    A    C        0      0        2 
  11  chr11_48057569     ZGre    A    C        0      0        2 
  11  chr11_48057569     ZHar    A    C        0      0        2 
  11  chr11_48057569   Sample    A    C        0      0        2 
  11  chr11_48063746     AAsi    A    G        0      0        2 
  11  chr11_48063746     AKia    A    G        0      0        2 
  11  chr11_48063746     AOna    A    G        0      0        2 
  11  chr11_48063746     ASom    A    G        0      0        2 
  11  chr11_48063746     HCab    A    G        0      0        2 
  11  chr11_48063746     HPrz    A    G        0      0        2 
  11  chr11_48063746     ZBoe    A    G        1      2        2 
  11  chr11_48063746     ZGre    A    G        1      2        2 
  11  chr11_48063746     ZHar    A    G        1      2        2 
  11  chr11_48063746   Sample    A    G        0      0        2 
  11  chr11_48069452     AAsi    T    C        0      0        2 
  11  chr11_48069452     AKia    T    C        0      0        2 
  11  chr11_48069452     AOna    T    C      0.5      1        2 
  11  chr11_48069452     ASom    T    C        0      0        2 
  11  chr11_48069452     HCab    T    C        0      0        2 
  11  chr11_48069452     HPrz    T    C        0      0        2 
  11  chr11_48069452     ZBoe    T    C        0      0        2 
  11  chr11_48069452     ZGre    T    C        0      0        2 
  11  chr11_48069452     ZHar    T    C        0      0        2 
  11  chr11_48069452   Sample    T    C        0      0        2 
  11  chr11_48072639     AAsi    T    C        0      0        2 
  11  chr11_48072639     AKia    T    C        0      0        2 
  11  chr11_48072639     AOna    T    C        0      0        2 
  11  chr11_48072639     ASom    T    C        0      0        2 
  11  chr11_48072639     HCab    T    C        0      0        2 
  11  chr11_48072639     HPrz    T    C        0      0        2 
  11  chr11_48072639     ZBoe    T    C        0      0        2 
  11  chr11_48072639     ZGre    T    C        0      0        2 
  11  chr11_48072639     ZHar    T    C      0.5      1        2 
  11  chr11_48072639   Sample    T    C        0      0        2 
  11  chr11_48077941     AAsi    G    A        0      0        2 
  11  chr11_48077941     AKia    G    A        0      0        2 
  11  chr11_48077941     AOna    G    A        0      0        2 
  11  chr11_48077941     ASom    G    A        0      0        2 
  11  chr11_48077941     HCab    G    A        0      0        2 
  11  chr11_48077941     HPrz    G    A        0      0        2 
  11  chr11_48077941     ZBoe    G    A        1      2        2 
  11  chr11_48077941     ZGre    G    A        0      0        2 
  11  chr11_48077941     ZHar    G    A        1      2        2 
  11  chr11_48077941   Sample    G    A        0      0        2 
  11  chr11_48078912     AAsi    T    C        0      0        2 
  11  chr11_48078912     AKia    T    C        0      0        2 
  11  chr11_48078912     AOna    T    C        0      0        2 
  11  chr11_48078912     ASom    T    C        0      0        2 
  11  chr11_48078912     HCab    T    C        0      0        2 
  11  chr11_48078912     HPrz    T    C        0      0        2 
  11  chr11_48078912     ZBoe    T    C        0      0        2 
  11  chr11_48078912     ZGre    T    C        1      2        2 
  11  chr11_48078912     ZHar    T    C        0      0        2 
  11  chr11_48078912   Sample    T    C        0      0        2 
  11  chr11_48087445     AAsi    G    A        0      0        2 
  11  chr11_48087445     AKia    G    A        0      0        2 
  11  chr11_48087445     AOna    G    A        0      0        2 
  11  chr11_48087445     ASom    G    A        0      0        2 
  11  chr11_48087445     HCab    G    A        1      2        2 
  11  chr11_48087445     HPrz    G    A        1      2        2 
  11  chr11_48087445     ZBoe    G    A        0      0        2 
  11  chr11_48087445     ZGre    G    A        0      0        2 
  11  chr11_48087445     ZHar    G    A        0      0        2 
  11  chr11_48087445   Sample    G    A        0      0        2 
  11  chr11_48091096     AAsi    A    G        0      0        2 
  11  chr11_48091096     AKia    A    G        0      0        2 
  11  chr11_48091096     AOna    A    G        0      0        2 
  11  chr11_48091096     ASom    A    G        0      0        2 
  11  chr11_48091096     HCab    A    G        0      0        2 
  11  chr11_48091096     HPrz    A    G        0      0        2 
  11  chr11_48091096     ZBoe    A    G      0.5      1        2 
  11  chr11_48091096     ZGre    A    G        0      0        2 
  11  chr11_48091096     ZHar    A    G        0      0        2 
  11  chr11_48091096   Sample    A    G        0      0        2 
  11  chr11_48097870     AAsi    C    T        0      0        2 
  11  chr11_48097870     AKia    C    T        0      0        2 
  11  chr11_48097870     AOna    C    T        0      0        2 
  11  chr11_48097870     ASom    C    T        0      0        2 
  11  chr11_48097870     HCab    C    T        0      0        2 
  11  chr11_48097870     HPrz    C    T      0.5      1        2 
  11  chr11_48097870     ZBoe    C    T        0      0        2 
  11  chr11_48097870     ZGre    C    T        0      0        2 
  11  chr11_48097870     ZHar    C    T        0      0        2 
  11  chr11_48097870   Sample    C    T        0      0        2 
  11  chr11_48098519     AAsi    A    G        0      0        2 
  11  chr11_48098519     AKia    A    G        0      0        2 
  11  chr11_48098519     AOna    A    G        0      0        2 
  11  chr11_48098519     ASom    A    G        0      0        2 
  11  chr11_48098519     HCab    A    G        0      0        2 
  11  chr11_48098519     HPrz    A    G        0      0        2 
  11  chr11_48098519     ZBoe    A    G        0      0        2 
  11  chr11_48098519     ZGre    A    G        0      0        2 
  11  chr11_48098519     ZHar    A    G        1      2        2 
  11  chr11_48098519   Sample    A    G        0      0        2 
  11  chr11_48098670     AAsi    T    C        0      0        2 
  11  chr11_48098670     AKia    T    C        0      0        2 
  11  chr11_48098670     AOna    T    C        0      0        2 
  11  chr11_48098670     ASom    T    C        0      0        2 
  11  chr11_48098670     HCab    T    C        1      2        2 
  11  chr11_48098670     HPrz    T    C        1      2        2 
  11  chr11_48098670     ZBoe    T    C        0      0        2 
  11  chr11_48098670     ZGre    T    C        0      0        2 
  11  chr11_48098670     ZHar    T    C        0      0        2 
  11  chr11_48098670   Sample    T    C        0      0        2 
  11  chr11_48098834     AAsi    T    C        0      0        2 
  11  chr11_48098834     AKia    T    C        0      0        2 
  11  chr11_48098834     AOna    T    C        0      0        2 
  11  chr11_48098834     ASom    T    C        0      0        2 
  11  chr11_48098834     HCab    T    C        0      0        2 
  11  chr11_48098834     HPrz    T    C        0      0        2 
  11  chr11_48098834     ZBoe    T    C        0      0        2 
  11  chr11_48098834     ZGre    T    C        0      0        2 
  11  chr11_48098834     ZHar    T    C        1      2        2 
  11  chr11_48098834   Sample    T    C        0      0        2 
  11  chr11_48099949     AAsi    T    C        0      0        2 
  11  chr11_48099949     AKia    T    C        0      0        2 
  11  chr11_48099949     AOna    T    C        0      0        2 
  11  chr11_48099949     ASom    T    C        0      0        2 
  11  chr11_48099949     HCab    T    C        0      0        2 
  11  chr11_48099949     HPrz    T    C        0      0        2 
  11  chr11_48099949     ZBoe    T    C        0      0        2 
  11  chr11_48099949     ZGre    T    C        0      0        2 
  11  chr11_48099949     ZHar    T    C        1      2        2 
  11  chr11_48099949   Sample    T    C        0      0        2 
  11  chr11_48110888     AAsi    T    C        0      0        2 
  11  chr11_48110888     AKia    T    C        0      0        2 
  11  chr11_48110888     AOna    T    C        0      0        2 
  11  chr11_48110888     ASom    T    C        0      0        2 
  11  chr11_48110888     HCab    T    C        1      2        2 
  11  chr11_48110888     HPrz    T    C        1      2        2 
  11  chr11_48110888     ZBoe    T    C        0      0        2 
  11  chr11_48110888     ZGre    T    C        0      0        2 
  11  chr11_48110888     ZHar    T    C        0      0        2 
  11  chr11_48110888   Sample    T    C        0      0        2 
  11  chr11_48114000     AAsi    C    A        1      2        2 
  11  chr11_48114000     AKia    C    A        0      0        2 
  11  chr11_48114000     AOna    C    A        0      0        2 
  11  chr11_48114000     ASom    C    A        0      0        2 
  11  chr11_48114000     HCab    C    A        0      0        2 
  11  chr11_48114000     HPrz    C    A        0      0        2 
  11  chr11_48114000     ZBoe    C    A        0      0        2 
  11  chr11_48114000     ZGre    C    A        0      0        2 
  11  chr11_48114000     ZHar    C    A        0      0        2 
  11  chr11_48114000   Sample    C    A        1      2        2 
  11  chr11_48125888     AAsi    G    A        0      0        2 
  11  chr11_48125888     AKia    G    A        0      0        2 
  11  chr11_48125888     AOna    G    A        0      0        2 
  11  chr11_48125888     ASom    G    A        0      0        2 
  11  chr11_48125888     HCab    G    A        1      2        2 
  11  chr11_48125888     HPrz    G    A        1      2        2 
  11  chr11_48125888     ZBoe    G    A        0      0        2 
  11  chr11_48125888     ZGre    G    A        0      0        2 
  11  chr11_48125888     ZHar    G    A        0      0        2 
  11  chr11_48125888   Sample    G    A        0      0        2 
  11  chr11_48131081     AAsi    C    A        0      0        2 
  11  chr11_48131081     AKia    C    A        1      2        2 
  11  chr11_48131081     AOna    C    A        1      2        2 
  11  chr11_48131081     ASom    C    A        0      0        2 
  11  chr11_48131081     HCab    C    A        0      0        2 
  11  chr11_48131081     HPrz    C    A        0      0        2 
  11  chr11_48131081     ZBoe    C    A        0      0        2 
  11  chr11_48131081     ZGre    C    A        0      0        2 
  11  chr11_48131081     ZHar    C    A        0      0        2 
  11  chr11_48131081   Sample    C    A        0      0        2 
  11  chr11_48133633     AAsi    C    T        0      0        2 
  11  chr11_48133633     AKia    C    T        0      0        2 
  11  chr11_48133633     AOna    C    T        0      0        2 
  11  chr11_48133633     ASom    C    T        0      0        2 
  11  chr11_48133633     HCab    C    T        0      0        2 
  11  chr11_48133633     HPrz    C    T        0      0        2 
  11  chr11_48133633     ZBoe    C    T        0      0        2 
  11  chr11_48133633     ZGre    C    T        1      2        2 
  11  chr11_48133633     ZHar    C    T        0      0        2 
  11  chr11_48133633   Sample    C    T        0      0        2 
  11  chr11_48140913     AAsi    G    T        0      0        2 
  11  chr11_48140913     AKia    G    T        0      0        2 
  11  chr11_48140913     AOna    G    T        0      0        2 
  11  chr11_48140913     ASom    G    T        0      0        2 
  11  chr11_48140913     HCab    G    T        0      0        2 
  11  chr11_48140913     HPrz    G    T        0      0        2 
  11  chr11_48140913     ZBoe    G    T        0      0        2 
  11  chr11_48140913     ZGre    G    T        0      0        2 
  11  chr11_48140913     ZHar    G    T        1      2        2 
  11  chr11_48140913   Sample    G    T        0      0        2 
  11  chr11_48141924     AAsi    G    C        1      2        2 
  11  chr11_48141924     AKia    G    C        0      0        2 
  11  chr11_48141924     AOna    G    C        0      0        2 
  11  chr11_48141924     ASom    G    C        0      0        2 
  11  chr11_48141924     HCab    G    C        0      0        2 
  11  chr11_48141924     HPrz    G    C        0      0        2 
  11  chr11_48141924     ZBoe    G    C        0      0        2 
  11  chr11_48141924     ZGre    G    C        0      0        2 
  11  chr11_48141924     ZHar    G    C        0      0        2 
  11  chr11_48141924   Sample    G    C        1      2        2 
  11  chr11_48144553     AAsi    G    A        0      0        2 
  11  chr11_48144553     AKia    G    A        0      0        2 
  11  chr11_48144553     AOna    G    A        0      0        2 
  11  chr11_48144553     ASom    G    A        0      0        2 
  11  chr11_48144553     HCab    G    A        0      0        2 
  11  chr11_48144553     HPrz    G    A        0      0        2 
  11  chr11_48144553     ZBoe    G    A        0      0        2 
  11  chr11_48144553     ZGre    G    A        1      2        2 
  11  chr11_48144553     ZHar    G    A        0      0        2 
  11  chr11_48144553   Sample    G    A        0      0        2 
  11  chr11_48156532     AAsi    T    A        0      0        2 
  11  chr11_48156532     AKia    T    A        0      0        2 
  11  chr11_48156532     AOna    T    A        0      0        2 
  11  chr11_48156532     ASom    T    A        0      0        2 
  11  chr11_48156532     HCab    T    A        0      0        2 
  11  chr11_48156532     HPrz    T    A        0      0        2 
  11  chr11_48156532     ZBoe    T    A        0      0        2 
  11  chr11_48156532     ZGre    T    A        1      2        2 
  11  chr11_48156532     ZHar    T    A        0      0        2 
  11  chr11_48156532   Sample    T    A        0      0        2 
  11  chr11_48158282     AAsi    C    T        0      0        2 
  11  chr11_48158282     AKia    C    T        0      0        2 
  11  chr11_48158282     AOna    C    T        0      0        2 
  11  chr11_48158282     ASom    C    T        0      0        2 
  11  chr11_48158282     HCab    C    T        1      2        2 
  11  chr11_48158282     HPrz    C    T        1      2        2 
  11  chr11_48158282     ZBoe    C    T        0      0        2 
  11  chr11_48158282     ZGre    C    T        0      0        2 
  11  chr11_48158282     ZHar    C    T        0      0        2 
  11  chr11_48158282   Sample    C    T        0      0        2 
  11  chr11_48170309     AAsi    A    G        0      0        2 
  11  chr11_48170309     AKia    A    G        0      0        2 
  11  chr11_48170309     AOna    A    G        0      0        2 
  11  chr11_48170309     ASom    A    G        0      0        2 
  11  chr11_48170309     HCab    A    G        1      2        2 
  11  chr11_48170309     HPrz    A    G        1      2        2 
  11  chr11_48170309     ZBoe    A    G        0      0        2 
  11  chr11_48170309     ZGre    A    G        0      0        2 
  11  chr11_48170309     ZHar    A    G        0      0        2 
  11  chr11_48170309   Sample    A    G        0      0        2 
  11  chr11_48170889     AAsi    C    T        0      0        2 
  11  chr11_48170889     AKia    C    T        0      0        2 
  11  chr11_48170889     AOna    C    T        0      0        2 
  11  chr11_48170889     ASom    C    T        0      0        2 
  11  chr11_48170889     HCab    C    T        0      0        2 
  11  chr11_48170889     HPrz    C    T        0      0        2 
  11  chr11_48170889     ZBoe    C    T        0      0        2 
  11  chr11_48170889     ZGre    C    T      0.5      1        2 
  11  chr11_48170889     ZHar    C    T        0      0        2 
  11  chr11_48170889   Sample    C    T        0      0        2 
  11  chr11_48171458     AAsi    A    G        0      0        2 
  11  chr11_48171458     AKia    A    G        0      0        2 
  11  chr11_48171458     AOna    A    G        0      0        2 
  11  chr11_48171458     ASom    A    G        0      0        2 
  11  chr11_48171458     HCab    A    G        1      2        2 
  11  chr11_48171458     HPrz    A    G        0      0        2 
  11  chr11_48171458     ZBoe    A    G        0      0        2 
  11  chr11_48171458     ZGre    A    G        0      0        2 
  11  chr11_48171458     ZHar    A    G        0      0        2 
  11  chr11_48171458   Sample    A    G        0      0        2 
  11  chr11_48177718     AAsi    G    T        0      0        2 
  11  chr11_48177718     AKia    G    T        0      0        2 
  11  chr11_48177718     AOna    G    T        0      0        2 
  11  chr11_48177718     ASom    G    T        0      0        2 
  11  chr11_48177718     HCab    G    T        0      0        2 
  11  chr11_48177718     HPrz    G    T        0      0        2 
  11  chr11_48177718     ZBoe    G    T      0.5      1        2 
  11  chr11_48177718     ZGre    G    T        0      0        2 
  11  chr11_48177718     ZHar    G    T        0      0        2 
  11  chr11_48177718   Sample    G    T        0      0        2 
  11  chr11_48178454     AAsi    C    T        0      0        2 
  11  chr11_48178454     AKia    C    T        0      0        2 
  11  chr11_48178454     AOna    C    T        0      0        2 
  11  chr11_48178454     ASom    C    T        0      0        2 
  11  chr11_48178454     HCab    C    T        0      0        2 
  11  chr11_48178454     HPrz    C    T        0      0        2 
  11  chr11_48178454     ZBoe    C    T        1      2        2 
  11  chr11_48178454     ZGre    C    T        0      0        2 
  11  chr11_48178454     ZHar    C    T        1      2        2 
  11  chr11_48178454   Sample    C    T        0      0        2 
  11  chr11_48190751     AAsi    G    T        1      2        2 
  11  chr11_48190751     AKia    G    T        0      0        2 
  11  chr11_48190751     AOna    G    T        0      0        2 
  11  chr11_48190751     ASom    G    T        1      2        2 
  11  chr11_48190751     HCab    G    T        0      0        2 
  11  chr11_48190751     HPrz    G    T        0      0        2 
  11  chr11_48190751     ZBoe    G    T        0      0        2 
  11  chr11_48190751     ZGre    G    T        0      0        2 
  11  chr11_48190751     ZHar    G    T        0      0        2 
  11  chr11_48190751   Sample    G    T        1      2        2 
  11  chr11_48194300     AAsi    G    A        0      0        2 
  11  chr11_48194300     AKia    G    A        0      0        2 
  11  chr11_48194300     AOna    G    A        0      0        2 
  11  chr11_48194300     ASom    G    A        0      0        2 
  11  chr11_48194300     HCab    G    A        0      0        2 
  11  chr11_48194300     HPrz    G    A        0      0        2 
  11  chr11_48194300     ZBoe    G    A        0      0        2 
  11  chr11_48194300     ZGre    G    A        1      2        2 
  11  chr11_48194300     ZHar    G    A        0      0        2 
  11  chr11_48194300   Sample    G    A        0      0        2 
  11  chr11_48199168     AAsi    A    G        0      0        2 
  11  chr11_48199168     AKia    A    G      0.5      1        2 
  11  chr11_48199168     AOna    A    G        0      0        2 
  11  chr11_48199168     ASom    A    G        0      0        2 
  11  chr11_48199168     HCab    A    G        0      0        2 
  11  chr11_48199168     HPrz    A    G        0      0        2 
  11  chr11_48199168     ZBoe    A    G        0      0        2 
  11  chr11_48199168     ZGre    A    G        0      0        2 
  11  chr11_48199168     ZHar    A    G        0      0        2 
  11  chr11_48199168   Sample    A    G        0      0        2 
  11  chr11_48199685     AAsi    T    C        0      0        2 
  11  chr11_48199685     AKia    T    C        0      0        2 
  11  chr11_48199685     AOna    T    C        0      0        2 
  11  chr11_48199685     ASom    T    C        0      0        2 
  11  chr11_48199685     HCab    T    C        0      0        2 
  11  chr11_48199685     HPrz    T    C        0      0        2 
  11  chr11_48199685     ZBoe    T    C      0.5      1        2 
  11  chr11_48199685     ZGre    T    C        0      0        2 
  11  chr11_48199685     ZHar    T    C        0      0        2 
  11  chr11_48199685   Sample    T    C        0      0        2 
  11  chr11_48203551     AAsi    C    T        0      0        2 
  11  chr11_48203551     AKia    C    T        0      0        2 
  11  chr11_48203551     AOna    C    T        0      0        2 
  11  chr11_48203551     ASom    C    T        1      2        2 
  11  chr11_48203551     HCab    C    T        0      0        2 
  11  chr11_48203551     HPrz    C    T        0      0        2 
  11  chr11_48203551     ZBoe    C    T        0      0        2 
  11  chr11_48203551     ZGre    C    T        0      0        2 
  11  chr11_48203551     ZHar    C    T        0      0        2 
  11  chr11_48203551   Sample    C    T        0      0        2 
  11  chr11_48203870     AAsi    A    G        0      0        2 
  11  chr11_48203870     AKia    A    G        0      0        2 
  11  chr11_48203870     AOna    A    G        0      0        2 
  11  chr11_48203870     ASom    A    G        0      0        2 
  11  chr11_48203870     HCab    A    G        0      0        2 
  11  chr11_48203870     HPrz    A    G        0      0        2 
  11  chr11_48203870     ZBoe    A    G      0.5      1        2 
  11  chr11_48203870     ZGre    A    G        0      0        2 
  11  chr11_48203870     ZHar    A    G        0      0        2 
  11  chr11_48203870   Sample    A    G        0      0        2 
  11  chr11_48206129     AAsi    G    A        0      0        2 
  11  chr11_48206129     AKia    G    A        0      0        2 
  11  chr11_48206129     AOna    G    A        0      0        2 
  11  chr11_48206129     ASom    G    A        0      0        2 
  11  chr11_48206129     HCab    G    A        1      2        2 
  11  chr11_48206129     HPrz    G    A        1      2        2 
  11  chr11_48206129     ZBoe    G    A        0      0        2 
  11  chr11_48206129     ZGre    G    A        0      0        2 
  11  chr11_48206129     ZHar    G    A        0      0        2 
  11  chr11_48206129   Sample    G    A        0      0        2 
  11  chr11_48210678     AAsi    G    A        0      0        2 
  11  chr11_48210678     AKia    G    A        0      0        2 
  11  chr11_48210678     AOna    G    A        0      0        2 
  11  chr11_48210678     ASom    G    A        0      0        2 
  11  chr11_48210678     HCab    G    A        0      0        2 
  11  chr11_48210678     HPrz    G    A      0.5      1        2 
  11  chr11_48210678     ZBoe    G    A        0      0        2 
  11  chr11_48210678     ZGre    G    A        0      0        2 
  11  chr11_48210678     ZHar    G    A        0      0        2 
  11  chr11_48210678   Sample    G    A        0      0        2 
  11  chr11_48214924     AAsi    C    T        1      2        2 
  11  chr11_48214924     AKia    C    T        0      0        2 
  11  chr11_48214924     AOna    C    T        0      0        2 
  11  chr11_48214924     ASom    C    T        0      0        2 
  11  chr11_48214924     HCab    C    T        0      0        2 
  11  chr11_48214924     HPrz    C    T        0      0        2 
  11  chr11_48214924     ZBoe    C    T        0      0        2 
  11  chr11_48214924     ZGre    C    T        0      0        2 
  11  chr11_48214924     ZHar    C    T        0      0        2 
  11  chr11_48214924   Sample    C    T        1      2        2 
  11  chr11_48223373     AAsi    A    G        0      0        2 
  11  chr11_48223373     AKia    A    G        0      0        2 
  11  chr11_48223373     AOna    A    G        0      0        2 
  11  chr11_48223373     ASom    A    G        0      0        2 
  11  chr11_48223373     HCab    A    G        0      0        2 
  11  chr11_48223373     HPrz    A    G        0      0        2 
  11  chr11_48223373     ZBoe    A    G      0.5      1        2 
  11  chr11_48223373     ZGre    A    G        0      0        2 
  11  chr11_48223373     ZHar    A    G        0      0        2 
  11  chr11_48223373   Sample    A    G        0      0        2 
  11  chr11_48226712     AAsi    G    T        0      0        2 
  11  chr11_48226712     AKia    G    T        1      2        2 
  11  chr11_48226712     AOna    G    T        1      2        2 
  11  chr11_48226712     ASom    G    T        0      0        2 
  11  chr11_48226712     HCab    G    T        0      0        2 
  11  chr11_48226712     HPrz    G    T        0      0        2 
  11  chr11_48226712     ZBoe    G    T        0      0        2 
  11  chr11_48226712     ZGre    G    T        0      0        2 
  11  chr11_48226712     ZHar    G    T        0      0        2 
  11  chr11_48226712   Sample    G    T        0      0        2 
  11  chr11_48232126     AAsi    G    A        0      0        2 
  11  chr11_48232126     AKia    G    A        0      0        2 
  11  chr11_48232126     AOna    G    A        0      0        2 
  11  chr11_48232126     ASom    G    A        0      0        2 
  11  chr11_48232126     HCab    G    A        0      0        2 
  11  chr11_48232126     HPrz    G    A        0      0        2 
  11  chr11_48232126     ZBoe    G    A        0      0        2 
  11  chr11_48232126     ZGre    G    A      0.5      1        2 
  11  chr11_48232126     ZHar    G    A        0      0        2 
  11  chr11_48232126   Sample    G    A        0      0        2 
  11  chr11_48239114     AAsi    A    G        0      0        2 
  11  chr11_48239114     AKia    A    G        0      0        2 
  11  chr11_48239114     AOna    A    G        0      0        2 
  11  chr11_48239114     ASom    A    G        0      0        2 
  11  chr11_48239114     HCab    A    G        0      0        2 
  11  chr11_48239114     HPrz    A    G        0      0        2 
  11  chr11_48239114     ZBoe    A    G      0.5      1        2 
  11  chr11_48239114     ZGre    A    G        0      0        2 
  11  chr11_48239114     ZHar    A    G        0      0        2 
  11  chr11_48239114   Sample    A    G        0      0        2 
  11  chr11_48240088     AAsi    G    T        0      0        2 
  11  chr11_48240088     AKia    G    T        0      0        2 
  11  chr11_48240088     AOna    G    T        0      0        2 
  11  chr11_48240088     ASom    G    T        0      0        2 
  11  chr11_48240088     HCab    G    T        0      0        2 
  11  chr11_48240088     HPrz    G    T        0      0        2 
  11  chr11_48240088     ZBoe    G    T      0.5      1        2 
  11  chr11_48240088     ZGre    G    T        0      0        2 
  11  chr11_48240088     ZHar    G    T        0      0        2 
  11  chr11_48240088   Sample    G    T        0      0        2 
  11  chr11_48256254     AAsi    T    C        0      0        2 
  11  chr11_48256254     AKia    T    C        0      0        2 
  11  chr11_48256254     AOna    T    C        0      0        2 
  11  chr11_48256254     ASom    T    C        0      0        2 
  11  chr11_48256254     HCab    T    C        0      0        2 
  11  chr11_48256254     HPrz    T    C        0      0        2 
  11  chr11_48256254     ZBoe    T    C      0.5      1        2 
  11  chr11_48256254     ZGre    T    C        0      0        2 
  11  chr11_48256254     ZHar    T    C        0      0        2 
  11  chr11_48256254   Sample    T    C        0      0        2 
  11  chr11_48262086     AAsi    T    C        0      0        2 
  11  chr11_48262086     AKia    T    C        0      0        2 
  11  chr11_48262086     AOna    T    C        0      0        2 
  11  chr11_48262086     ASom    T    C        0      0        2 
  11  chr11_48262086     HCab    T    C        0      0        2 
  11  chr11_48262086     HPrz    T    C      0.5      1        2 
  11  chr11_48262086     ZBoe    T    C        0      0        2 
  11  chr11_48262086     ZGre    T    C        0      0        2 
  11  chr11_48262086     ZHar    T    C        0      0        2 
  11  chr11_48262086   Sample    T    C        0      0        2 
  11  chr11_48264154     AAsi    T    C        0      0        2 
  11  chr11_48264154     AKia    T    C        0      0        2 
  11  chr11_48264154     AOna    T    C        0      0        2 
  11  chr11_48264154     ASom    T    C        0      0        2 
  11  chr11_48264154     HCab    T    C        0      0        2 
  11  chr11_48264154     HPrz    T    C        0      0        2 
  11  chr11_48264154     ZBoe    T    C      0.5      1        2 
  11  chr11_48264154     ZGre    T    C        0      0        2 
  11  chr11_48264154     ZHar    T    C        0      0        2 
  11  chr11_48264154   Sample    T    C        0      0        2 
  11  chr11_48266335     AAsi    A    G        0      0        2 
  11  chr11_48266335     AKia    A    G        0      0        2 
  11  chr11_48266335     AOna    A    G        0      0        2 
  11  chr11_48266335     ASom    A    G        0      0        2 
  11  chr11_48266335     HCab    A    G        1      2        2 
  11  chr11_48266335     HPrz    A    G        1      2        2 
  11  chr11_48266335     ZBoe    A    G        0      0        2 
  11  chr11_48266335     ZGre    A    G        0      0        2 
  11  chr11_48266335     ZHar    A    G        0      0        2 
  11  chr11_48266335   Sample    A    G        0      0        2 
  11  chr11_48274015     AAsi    T    C        0      0        2 
  11  chr11_48274015     AKia    T    C        0      0        2 
  11  chr11_48274015     AOna    T    C        0      0        2 
  11  chr11_48274015     ASom    T    C        0      0        2 
  11  chr11_48274015     HCab    T    C        0      0        2 
  11  chr11_48274015     HPrz    T    C        0      0        2 
  11  chr11_48274015     ZBoe    T    C        0      0        2 
  11  chr11_48274015     ZGre    T    C        0      0        2 
  11  chr11_48274015     ZHar    T    C        1      2        2 
  11  chr11_48274015   Sample    T    C        0      0        2 
  11  chr11_48291019     AAsi    C    T        0      0        2 
  11  chr11_48291019     AKia    C    T        0      0        2 
  11  chr11_48291019     AOna    C    T      0.5      1        2 
  11  chr11_48291019     ASom    C    T        0      0        2 
  11  chr11_48291019     HCab    C    T        0      0        2 
  11  chr11_48291019     HPrz    C    T        0      0        2 
  11  chr11_48291019     ZBoe    C    T        0      0        2 
  11  chr11_48291019     ZGre    C    T        0      0        2 
  11  chr11_48291019     ZHar    C    T        0      0        2 
  11  chr11_48291019   Sample    C    T        0      0        2 
  11  chr11_48298633     AAsi    T    C        0      0        2 
  11  chr11_48298633     AKia    T    C        0      0        2 
  11  chr11_48298633     AOna    T    C        0      0        2 
  11  chr11_48298633     ASom    T    C        0      0        2 
  11  chr11_48298633     HCab    T    C        0      0        2 
  11  chr11_48298633     HPrz    T    C        0      0        2 
  11  chr11_48298633     ZBoe    T    C        0      0        2 
  11  chr11_48298633     ZGre    T    C        1      2        2 
  11  chr11_48298633     ZHar    T    C        0      0        2 
  11  chr11_48298633   Sample    T    C        0      0        2 
  11  chr11_48303013     AAsi    C    A        0      0        2 
  11  chr11_48303013     AKia    C    A        1      2        2 
  11  chr11_48303013     AOna    C    A        0      0        2 
  11  chr11_48303013     ASom    C    A        0      0        2 
  11  chr11_48303013     HCab    C    A        0      0        2 
  11  chr11_48303013     HPrz    C    A        0      0        2 
  11  chr11_48303013     ZBoe    C    A        0      0        2 
  11  chr11_48303013     ZGre    C    A        0      0        2 
  11  chr11_48303013     ZHar    C    A        0      0        2 
  11  chr11_48303013   Sample    C    A        0      0        2 
  11  chr11_48305318     AAsi    G    A        0      0        2 
  11  chr11_48305318     AKia    G    A        0      0        2 
  11  chr11_48305318     AOna    G    A        0      0        2 
  11  chr11_48305318     ASom    G    A        0      0        2 
  11  chr11_48305318     HCab    G    A        0      0        2 
  11  chr11_48305318     HPrz    G    A        0      0        2 
  11  chr11_48305318     ZBoe    G    A      0.5      1        2 
  11  chr11_48305318     ZGre    G    A        0      0        2 
  11  chr11_48305318     ZHar    G    A        0      0        2 
  11  chr11_48305318   Sample    G    A        0      0        2 
  11  chr11_48311654     AAsi    A    G        0      0        2 
  11  chr11_48311654     AKia    A    G        0      0        2 
  11  chr11_48311654     AOna    A    G        0      0        2 
  11  chr11_48311654     ASom    A    G        0      0        2 
  11  chr11_48311654     HCab    A    G        0      0        2 
  11  chr11_48311654     HPrz    A    G        0      0        2 
  11  chr11_48311654     ZBoe    A    G      0.5      1        2 
  11  chr11_48311654     ZGre    A    G        0      0        2 
  11  chr11_48311654     ZHar    A    G        0      0        2 
  11  chr11_48311654   Sample    A    G        0      0        2 
  11  chr11_48315858     AAsi    A    G        1      2        2 
  11  chr11_48315858     AKia    A    G        0      0        2 
  11  chr11_48315858     AOna    A    G        0      0        2 
  11  chr11_48315858     ASom    A    G        0      0        2 
  11  chr11_48315858     HCab    A    G        0      0        2 
  11  chr11_48315858     HPrz    A    G        0      0        2 
  11  chr11_48315858     ZBoe    A    G        0      0        2 
  11  chr11_48315858     ZGre    A    G        0      0        2 
  11  chr11_48315858     ZHar    A    G        0      0        2 
  11  chr11_48315858   Sample    A    G        1      2        2 
  11  chr11_48318918     AAsi    T    C        0      0        2 
  11  chr11_48318918     AKia    T    C        0      0        2 
  11  chr11_48318918     AOna    T    C        0      0        2 
  11  chr11_48318918     ASom    T    C        0      0        2 
  11  chr11_48318918     HCab    T    C        0      0        2 
  11  chr11_48318918     HPrz    T    C        0      0        2 
  11  chr11_48318918     ZBoe    T    C      0.5      1        2 
  11  chr11_48318918     ZGre    T    C        0      0        2 
  11  chr11_48318918     ZHar    T    C        0      0        2 
  11  chr11_48318918   Sample    T    C        0      0        2 
  11  chr11_48328993     AAsi    C    T        0      0        2 
  11  chr11_48328993     AKia    C    T        0      0        2 
  11  chr11_48328993     AOna    C    T        0      0        2 
  11  chr11_48328993     ASom    C    T        0      0        2 
  11  chr11_48328993     HCab    C    T        1      2        2 
  11  chr11_48328993     HPrz    C    T        1      2        2 
  11  chr11_48328993     ZBoe    C    T        0      0        2 
  11  chr11_48328993     ZGre    C    T        0      0        2 
  11  chr11_48328993     ZHar    C    T        0      0        2 
  11  chr11_48328993   Sample    C    T        0      0        2 
  11  chr11_48329179     AAsi    G    T        0      0        2 
  11  chr11_48329179     AKia    G    T        1      2        2 
  11  chr11_48329179     AOna    G    T        0      0        2 
  11  chr11_48329179     ASom    G    T        0      0        2 
  11  chr11_48329179     HCab    G    T        0      0        2 
  11  chr11_48329179     HPrz    G    T        0      0        2 
  11  chr11_48329179     ZBoe    G    T        0      0        2 
  11  chr11_48329179     ZGre    G    T        0      0        2 
  11  chr11_48329179     ZHar    G    T        0      0        2 
  11  chr11_48329179   Sample    G    T        0      0        2 
  11  chr11_48329256     AAsi    G    A        0      0        2 
  11  chr11_48329256     AKia    G    A        0      0        2 
  11  chr11_48329256     AOna    G    A        0      0        2 
  11  chr11_48329256     ASom    G    A        0      0        2 
  11  chr11_48329256     HCab    G    A        0      0        2 
  11  chr11_48329256     HPrz    G    A        0      0        2 
  11  chr11_48329256     ZBoe    G    A        0      0        2 
  11  chr11_48329256     ZGre    G    A        0      0        2 
  11  chr11_48329256     ZHar    G    A      0.5      1        2 
  11  chr11_48329256   Sample    G    A        0      0        2 
  11  chr11_48331147     AAsi    A    G        0      0        2 
  11  chr11_48331147     AKia    A    G        0      0        2 
  11  chr11_48331147     AOna    A    G        0      0        2 
  11  chr11_48331147     ASom    A    G        0      0        2 
  11  chr11_48331147     HCab    A    G        1      2        2 
  11  chr11_48331147     HPrz    A    G        1      2        2 
  11  chr11_48331147     ZBoe    A    G        0      0        2 
  11  chr11_48331147     ZGre    A    G        0      0        2 
  11  chr11_48331147     ZHar    A    G        0      0        2 
  11  chr11_48331147   Sample    A    G        0      0        2 
  11  chr11_48331700     AAsi    G    A        0      0        2 
  11  chr11_48331700     AKia    G    A        0      0        2 
  11  chr11_48331700     AOna    G    A        0      0        2 
  11  chr11_48331700     ASom    G    A        0      0        2 
  11  chr11_48331700     HCab    G    A        1      2        2 
  11  chr11_48331700     HPrz    G    A        1      2        2 
  11  chr11_48331700     ZBoe    G    A        0      0        2 
  11  chr11_48331700     ZGre    G    A        0      0        2 
  11  chr11_48331700     ZHar    G    A        0      0        2 
  11  chr11_48331700   Sample    G    A        0      0        2 
  11  chr11_48331979     AAsi    T    C        0      0        2 
  11  chr11_48331979     AKia    T    C        0      0        2 
  11  chr11_48331979     AOna    T    C        0      0        2 
  11  chr11_48331979     ASom    T    C        1      2        2 
  11  chr11_48331979     HCab    T    C        0      0        2 
  11  chr11_48331979     HPrz    T    C        0      0        2 
  11  chr11_48331979     ZBoe    T    C        0      0        2 
  11  chr11_48331979     ZGre    T    C        0      0        2 
  11  chr11_48331979     ZHar    T    C        0      0        2 
  11  chr11_48331979   Sample    T    C        0      0        2 
  11  chr11_48332549     AAsi    G    A        0      0        2 
  11  chr11_48332549     AKia    G    A        0      0        2 
  11  chr11_48332549     AOna    G    A        0      0        2 
  11  chr11_48332549     ASom    G    A        0      0        2 
  11  chr11_48332549     HCab    G    A        1      2        2 
  11  chr11_48332549     HPrz    G    A        1      2        2 
  11  chr11_48332549     ZBoe    G    A        0      0        2 
  11  chr11_48332549     ZGre    G    A        0      0        2 
  11  chr11_48332549     ZHar    G    A        0      0        2 
  11  chr11_48332549   Sample    G    A        0      0        2 
  11  chr11_48340261     AAsi    A    G        0      0        2 
  11  chr11_48340261     AKia    A    G        0      0        2 
  11  chr11_48340261     AOna    A    G        0      0        2 
  11  chr11_48340261     ASom    A    G        0      0        2 
  11  chr11_48340261     HCab    A    G        0      0        2 
  11  chr11_48340261     HPrz    A    G        0      0        2 
  11  chr11_48340261     ZBoe    A    G      0.5      1        2 
  11  chr11_48340261     ZGre    A    G        0      0        2 
  11  chr11_48340261     ZHar    A    G        0      0        2 
  11  chr11_48340261   Sample    A    G        0      0        2 
  11  chr11_48346059     AAsi    T    C        0      0        2 
  11  chr11_48346059     AKia    T    C        0      0        2 
  11  chr11_48346059     AOna    T    C        0      0        2 
  11  chr11_48346059     ASom    T    C        0      0        2 
  11  chr11_48346059     HCab    T    C        0      0        2 
  11  chr11_48346059     HPrz    T    C        0      0        2 
  11  chr11_48346059     ZBoe    T    C        0      0        2 
  11  chr11_48346059     ZGre    T    C        0      0        2 
  11  chr11_48346059     ZHar    T    C      0.5      1        2 
  11  chr11_48346059   Sample    T    C        0      0        2 
  11  chr11_48348150     AAsi    A    G        0      0        2 
  11  chr11_48348150     AKia    A    G        0      0        2 
  11  chr11_48348150     AOna    A    G      0.5      1        2 
  11  chr11_48348150     ASom    A    G        0      0        2 
  11  chr11_48348150     HCab    A    G        0      0        2 
  11  chr11_48348150     HPrz    A    G        0      0        2 
  11  chr11_48348150     ZBoe    A    G        0      0        2 
  11  chr11_48348150     ZGre    A    G        0      0        2 
  11  chr11_48348150     ZHar    A    G        0      0        2 
  11  chr11_48348150   Sample    A    G        0      0        2 
  11  chr11_48349707     AAsi    T    A        0      0        2 
  11  chr11_48349707     AKia    T    A        1      2        2 
  11  chr11_48349707     AOna    T    A        0      0        2 
  11  chr11_48349707     ASom    T    A        0      0        2 
  11  chr11_48349707     HCab    T    A        0      0        2 
  11  chr11_48349707     HPrz    T    A        0      0        2 
  11  chr11_48349707     ZBoe    T    A        0      0        2 
  11  chr11_48349707     ZGre    T    A        0      0        2 
  11  chr11_48349707     ZHar    T    A        0      0        2 
  11  chr11_48349707   Sample    T    A        0      0        2 
  11  chr11_48353549     AAsi    A    C        0      0        2 
  11  chr11_48353549     AKia    A    C        0      0        2 
  11  chr11_48353549     AOna    A    C        0      0        2 
  11  chr11_48353549     ASom    A    C        0      0        2 
  11  chr11_48353549     HCab    A    C      0.5      1        2 
  11  chr11_48353549     HPrz    A    C      0.5      1        2 
  11  chr11_48353549     ZBoe    A    C        0      0        2 
  11  chr11_48353549     ZGre    A    C        0      0        2 
  11  chr11_48353549     ZHar    A    C        0      0        2 
  11  chr11_48353549   Sample    A    C        0      0        2 
  11  chr11_48353618     AAsi    A    G        0      0        2 
  11  chr11_48353618     AKia    A    G      0.5      1        2 
  11  chr11_48353618     AOna    A    G        0      0        2 
  11  chr11_48353618     ASom    A    G        0      0        2 
  11  chr11_48353618     HCab    A    G        0      0        2 
  11  chr11_48353618     HPrz    A    G        0      0        2 
  11  chr11_48353618     ZBoe    A    G        0      0        2 
  11  chr11_48353618     ZGre    A    G        0      0        2 
  11  chr11_48353618     ZHar    A    G        0      0        2 
  11  chr11_48353618   Sample    A    G        0      0        2 
  11  chr11_48362633     AAsi    T    C        0      0        2 
  11  chr11_48362633     AKia    T    C        0      0        2 
  11  chr11_48362633     AOna    T    C        0      0        2 
  11  chr11_48362633     ASom    T    C        0      0        2 
  11  chr11_48362633     HCab    T    C        0      0        2 
  11  chr11_48362633     HPrz    T    C        0      0        2 
  11  chr11_48362633     ZBoe    T    C        0      0        2 
  11  chr11_48362633     ZGre    T    C        0      0        2 
  11  chr11_48362633     ZHar    T    C        1      2        2 
  11  chr11_48362633   Sample    T    C        0      0        2 
  11  chr11_48363274     AAsi    A    G        0      0        2 
  11  chr11_48363274     AKia    A    G        0      0        2 
  11  chr11_48363274     AOna    A    G        0      0        2 
  11  chr11_48363274     ASom    A    G        0      0        2 
  11  chr11_48363274     HCab    A    G        0      0        2 
  11  chr11_48363274     HPrz    A    G        0      0        2 
  11  chr11_48363274     ZBoe    A    G        0      0        2 
  11  chr11_48363274     ZGre    A    G        0      0        2 
  11  chr11_48363274     ZHar    A    G        1      2        2 
  11  chr11_48363274   Sample    A    G        0      0        2 
  11  chr11_48377932     AAsi    G    C        0      0        2 
  11  chr11_48377932     AKia    G    C        0      0        2 
  11  chr11_48377932     AOna    G    C        0      0        2 
  11  chr11_48377932     ASom    G    C        0      0        2 
  11  chr11_48377932     HCab    G    C        0      0        2 
  11  chr11_48377932     HPrz    G    C        0      0        2 
  11  chr11_48377932     ZBoe    G    C        0      0        2 
  11  chr11_48377932     ZGre    G    C        0      0        2 
  11  chr11_48377932     ZHar    G    C      0.5      1        2 
  11  chr11_48377932   Sample    G    C        0      0        2 
  11  chr11_48385820     AAsi    C    T        0      0        2 
  11  chr11_48385820     AKia    C    T        0      0        2 
  11  chr11_48385820     AOna    C    T        0      0        2 
  11  chr11_48385820     ASom    C    T        0      0        2 
  11  chr11_48385820     HCab    C    T        1      2        2 
  11  chr11_48385820     HPrz    C    T        1      2        2 
  11  chr11_48385820     ZBoe    C    T        0      0        2 
  11  chr11_48385820     ZGre    C    T        0      0        2 
  11  chr11_48385820     ZHar    C    T        0      0        2 
  11  chr11_48385820   Sample    C    T        0      0        2 
  11  chr11_48386424     AAsi    T    C        0      0        2 
  11  chr11_48386424     AKia    T    C        0      0        2 
  11  chr11_48386424     AOna    T    C        0      0        2 
  11  chr11_48386424     ASom    T    C        0      0        2 
  11  chr11_48386424     HCab    T    C        1      2        2 
  11  chr11_48386424     HPrz    T    C        1      2        2 
  11  chr11_48386424     ZBoe    T    C        0      0        2 
  11  chr11_48386424     ZGre    T    C        0      0        2 
  11  chr11_48386424     ZHar    T    C        0      0        2 
  11  chr11_48386424   Sample    T    C        0      0        2 
  11  chr11_48386847     AAsi    T    C        0      0        2 
  11  chr11_48386847     AKia    T    C        0      0        2 
  11  chr11_48386847     AOna    T    C        0      0        2 
  11  chr11_48386847     ASom    T    C        0      0        2 
  11  chr11_48386847     HCab    T    C        1      2        2 
  11  chr11_48386847     HPrz    T    C        1      2        2 
  11  chr11_48386847     ZBoe    T    C        0      0        2 
  11  chr11_48386847     ZGre    T    C        0      0        2 
  11  chr11_48386847     ZHar    T    C        0      0        2 
  11  chr11_48386847   Sample    T    C        0      0        2 
  11  chr11_48387453     AAsi    A    C        0      0        2 
  11  chr11_48387453     AKia    A    C        1      2        2 
  11  chr11_48387453     AOna    A    C      0.5      1        2 
  11  chr11_48387453     ASom    A    C        0      0        2 
  11  chr11_48387453     HCab    A    C        0      0        2 
  11  chr11_48387453     HPrz    A    C        0      0        2 
  11  chr11_48387453     ZBoe    A    C        0      0        2 
  11  chr11_48387453     ZGre    A    C        0      0        2 
  11  chr11_48387453     ZHar    A    C        0      0        2 
  11  chr11_48387453   Sample    A    C        0      0        2 
  11  chr11_48388537     AAsi    C    T        0      0        2 
  11  chr11_48388537     AKia    C    T        0      0        2 
  11  chr11_48388537     AOna    C    T        0      0        2 
  11  chr11_48388537     ASom    C    T        0      0        2 
  11  chr11_48388537     HCab    C    T      0.5      1        2 
  11  chr11_48388537     HPrz    C    T        0      0        2 
  11  chr11_48388537     ZBoe    C    T        0      0        2 
  11  chr11_48388537     ZGre    C    T        0      0        2 
  11  chr11_48388537     ZHar    C    T        0      0        2 
  11  chr11_48388537   Sample    C    T        0      0        2 
  11  chr11_48390291     AAsi    A    G        0      0        2 
  11  chr11_48390291     AKia    A    G        0      0        2 
  11  chr11_48390291     AOna    A    G        0      0        2 
  11  chr11_48390291     ASom    A    G        0      0        2 
  11  chr11_48390291     HCab    A    G        1      2        2 
  11  chr11_48390291     HPrz    A    G        1      2        2 
  11  chr11_48390291     ZBoe    A    G        0      0        2 
  11  chr11_48390291     ZGre    A    G      0.5      1        2 
  11  chr11_48390291     ZHar    A    G        0      0        2 
  11  chr11_48390291   Sample    A    G        0      0        2 
  11  chr11_48392211     AAsi    A    G        0      0        2 
  11  chr11_48392211     AKia    A    G        1      2        2 
  11  chr11_48392211     AOna    A    G        1      2        2 
  11  chr11_48392211     ASom    A    G        0      0        2 
  11  chr11_48392211     HCab    A    G        0      0        2 
  11  chr11_48392211     HPrz    A    G        0      0        2 
  11  chr11_48392211     ZBoe    A    G        0      0        2 
  11  chr11_48392211     ZGre    A    G        0      0        2 
  11  chr11_48392211     ZHar    A    G        0      0        2 
  11  chr11_48392211   Sample    A    G        0      0        2 
  11  chr11_48393423     AAsi    A    G        0      0        2 
  11  chr11_48393423     AKia    A    G        0      0        2 
  11  chr11_48393423     AOna    A    G        0      0        2 
  11  chr11_48393423     ASom    A    G        0      0        2 
  11  chr11_48393423     HCab    A    G        0      0        2 
  11  chr11_48393423     HPrz    A    G        0      0        2 
  11  chr11_48393423     ZBoe    A    G        0      0        2 
  11  chr11_48393423     ZGre    A    G        0      0        2 
  11  chr11_48393423     ZHar    A    G      0.5      1        2 
  11  chr11_48393423   Sample    A    G        0      0        2 
  11  chr11_48395288     AAsi    C    G        0      0        2 
  11  chr11_48395288     AKia    C    G      0.5      1        2 
  11  chr11_48395288     AOna    C    G        0      0        2 
  11  chr11_48395288     ASom    C    G        0      0        2 
  11  chr11_48395288     HCab    C    G        0      0        2 
  11  chr11_48395288     HPrz    C    G        0      0        2 
  11  chr11_48395288     ZBoe    C    G        0      0        2 
  11  chr11_48395288     ZGre    C    G        0      0        2 
  11  chr11_48395288     ZHar    C    G        0      0        2 
  11  chr11_48395288   Sample    C    G        0      0        2 
  11  chr11_48395483     AAsi    T    A        0      0        2 
  11  chr11_48395483     AKia    T    A        0      0        2 
  11  chr11_48395483     AOna    T    A      0.5      1        2 
  11  chr11_48395483     ASom    T    A        0      0        2 
  11  chr11_48395483     HCab    T    A        0      0        2 
  11  chr11_48395483     HPrz    T    A        0      0        2 
  11  chr11_48395483     ZBoe    T    A        0      0        2 
  11  chr11_48395483     ZGre    T    A        0      0        2 
  11  chr11_48395483     ZHar    T    A        0      0        2 
  11  chr11_48395483   Sample    T    A        0      0        2 
  11  chr11_48397672     AAsi    G    A        0      0        2 
  11  chr11_48397672     AKia    G    A        0      0        2 
  11  chr11_48397672     AOna    G    A        0      0        2 
  11  chr11_48397672     ASom    G    A        0      0        2 
  11  chr11_48397672     HCab    G    A        0      0        2 
  11  chr11_48397672     HPrz    G    A        0      0        2 
  11  chr11_48397672     ZBoe    G    A        0      0        2 
  11  chr11_48397672     ZGre    G    A      0.5      1        2 
  11  chr11_48397672     ZHar    G    A        0      0        2 
  11  chr11_48397672   Sample    G    A        0      0        2 
  11  chr11_48402609     AAsi    G    A        0      0        2 
  11  chr11_48402609     AKia    G    A        0      0        2 
  11  chr11_48402609     AOna    G    A        0      0        2 
  11  chr11_48402609     ASom    G    A        0      0        2 
  11  chr11_48402609     HCab    G    A      0.5      1        2 
  11  chr11_48402609     HPrz    G    A        0      0        2 
  11  chr11_48402609     ZBoe    G    A        0      0        2 
  11  chr11_48402609     ZGre    G    A        0      0        2 
  11  chr11_48402609     ZHar    G    A        0      0        2 
  11  chr11_48402609   Sample    G    A        0      0        2 
  11  chr11_48402973     AAsi    A    G        0      0        2 
  11  chr11_48402973     AKia    A    G        1      2        2 
  11  chr11_48402973     AOna    A    G        0      0        2 
  11  chr11_48402973     ASom    A    G        0      0        2 
  11  chr11_48402973     HCab    A    G        0      0        2 
  11  chr11_48402973     HPrz    A    G        0      0        2 
  11  chr11_48402973     ZBoe    A    G        0      0        2 
  11  chr11_48402973     ZGre    A    G        0      0        2 
  11  chr11_48402973     ZHar    A    G        0      0        2 
  11  chr11_48402973   Sample    A    G        0      0        2 
  11  chr11_48406000     AAsi    T    C        0      0        2 
  11  chr11_48406000     AKia    T    C        0      0        2 
  11  chr11_48406000     AOna    T    C        0      0        2 
  11  chr11_48406000     ASom    T    C        0      0        2 
  11  chr11_48406000     HCab    T    C        0      0        2 
  11  chr11_48406000     HPrz    T    C        0      0        2 
  11  chr11_48406000     ZBoe    T    C      0.5      1        2 
  11  chr11_48406000     ZGre    T    C        0      0        2 
  11  chr11_48406000     ZHar    T    C        0      0        2 
  11  chr11_48406000   Sample    T    C        0      0        2 
  11  chr11_48407909     AAsi    T    G        0      0        2 
  11  chr11_48407909     AKia    T    G        0      0        2 
  11  chr11_48407909     AOna    T    G        0      0        2 
  11  chr11_48407909     ASom    T    G        0      0        2 
  11  chr11_48407909     HCab    T    G        1      2        2 
  11  chr11_48407909     HPrz    T    G        1      2        2 
  11  chr11_48407909     ZBoe    T    G        0      0        2 
  11  chr11_48407909     ZGre    T    G        0      0        2 
  11  chr11_48407909     ZHar    T    G        0      0        2 
  11  chr11_48407909   Sample    T    G        0      0        2 
  11  chr11_48415444     AAsi    A    C        0      0        2 
  11  chr11_48415444     AKia    A    C        0      0        2 
  11  chr11_48415444     AOna    A    C        0      0        2 
  11  chr11_48415444     ASom    A    C        0      0        2 
  11  chr11_48415444     HCab    A    C        1      2        2 
  11  chr11_48415444     HPrz    A    C        1      2        2 
  11  chr11_48415444     ZBoe    A    C        0      0        2 
  11  chr11_48415444     ZGre    A    C        0      0        2 
  11  chr11_48415444     ZHar    A    C        0      0        2 
  11  chr11_48415444   Sample    A    C        0      0        2 
  11  chr11_48439643     AAsi    C    T        0      0        2 
  11  chr11_48439643     AKia    C    T        0      0        2 
  11  chr11_48439643     AOna    C    T        0      0        2 
  11  chr11_48439643     ASom    C    T        0      0        2 
  11  chr11_48439643     HCab    C    T        0      0        2 
  11  chr11_48439643     HPrz    C    T        0      0        2 
  11  chr11_48439643     ZBoe    C    T      0.5      1        2 
  11  chr11_48439643     ZGre    C    T        0      0        2 
  11  chr11_48439643     ZHar    C    T        0      0        2 
  11  chr11_48439643   Sample    C    T        0      0        2 
  11  chr11_48441207     AAsi    G    T        0      0        2 
  11  chr11_48441207     AKia    G    T        0      0        2 
  11  chr11_48441207     AOna    G    T      0.5      1        2 
  11  chr11_48441207     ASom    G    T        0      0        2 
  11  chr11_48441207     HCab    G    T        0      0        2 
  11  chr11_48441207     HPrz    G    T        0      0        2 
  11  chr11_48441207     ZBoe    G    T        0      0        2 
  11  chr11_48441207     ZGre    G    T        0      0        2 
  11  chr11_48441207     ZHar    G    T        0      0        2 
  11  chr11_48441207   Sample    G    T        0      0        2 
  11  chr11_48441823     AAsi    G    A        0      0        2 
  11  chr11_48441823     AKia    G    A        0      0        2 
  11  chr11_48441823     AOna    G    A        0      0        2 
  11  chr11_48441823     ASom    G    A        0      0        2 
  11  chr11_48441823     HCab    G    A        0      0        2 
  11  chr11_48441823     HPrz    G    A        0      0        2 
  11  chr11_48441823     ZBoe    G    A        1      2        2 
  11  chr11_48441823     ZGre    G    A        1      2        2 
  11  chr11_48441823     ZHar    G    A        0      0        2 
  11  chr11_48441823   Sample    G    A        0      0        2 
  11  chr11_48442932     AAsi    T    G        0      0        2 
  11  chr11_48442932     AKia    T    G      0.5      1        2 
  11  chr11_48442932     AOna    T    G        0      0        2 
  11  chr11_48442932     ASom    T    G        0      0        2 
  11  chr11_48442932     HCab    T    G        0      0        2 
  11  chr11_48442932     HPrz    T    G        0      0        2 
  11  chr11_48442932     ZBoe    T    G        0      0        2 
  11  chr11_48442932     ZGre    T    G        0      0        2 
  11  chr11_48442932     ZHar    T    G        0      0        2 
  11  chr11_48442932   Sample    T    G        0      0        2 
  11  chr11_48448116     AAsi    A    G        0      0        2 
  11  chr11_48448116     AKia    A    G        0      0        2 
  11  chr11_48448116     AOna    A    G      0.5      1        2 
  11  chr11_48448116     ASom    A    G        0      0        2 
  11  chr11_48448116     HCab    A    G        0      0        2 
  11  chr11_48448116     HPrz    A    G        0      0        2 
  11  chr11_48448116     ZBoe    A    G        0      0        2 
  11  chr11_48448116     ZGre    A    G        0      0        2 
  11  chr11_48448116     ZHar    A    G        0      0        2 
  11  chr11_48448116   Sample    A    G        0      0        2 
  11  chr11_48451668     AAsi    C    G        0      0        2 
  11  chr11_48451668     AKia    C    G        0      0        2 
  11  chr11_48451668     AOna    C    G        0      0        2 
  11  chr11_48451668     ASom    C    G        0      0        2 
  11  chr11_48451668     HCab    C    G        1      2        2 
  11  chr11_48451668     HPrz    C    G        1      2        2 
  11  chr11_48451668     ZBoe    C    G        0      0        2 
  11  chr11_48451668     ZGre    C    G        0      0        2 
  11  chr11_48451668     ZHar    C    G        0      0        2 
  11  chr11_48451668   Sample    C    G        0      0        2 
  11  chr11_48451677     AAsi    A    G        0      0        2 
  11  chr11_48451677     AKia    A    G        0      0        2 
  11  chr11_48451677     AOna    A    G        0      0        2 
  11  chr11_48451677     ASom    A    G        0      0        2 
  11  chr11_48451677     HCab    A    G        0      0        2 
  11  chr11_48451677     HPrz    A    G      0.5      1        2 
  11  chr11_48451677     ZBoe    A    G        0      0        2 
  11  chr11_48451677     ZGre    A    G        0      0        2 
  11  chr11_48451677     ZHar    A    G        0      0        2 
  11  chr11_48451677   Sample    A    G        0      0        2 
  11  chr11_48453286     AAsi    G    A        0      0        2 
  11  chr11_48453286     AKia    G    A        0      0        2 
  11  chr11_48453286     AOna    G    A        0      0        2 
  11  chr11_48453286     ASom    G    A        0      0        2 
  11  chr11_48453286     HCab    G    A      0.5      1        2 
  11  chr11_48453286     HPrz    G    A        0      0        2 
  11  chr11_48453286     ZBoe    G    A        0      0        2 
  11  chr11_48453286     ZGre    G    A        0      0        2 
  11  chr11_48453286     ZHar    G    A        0      0        2 
  11  chr11_48453286   Sample    G    A        0      0        2 
  11  chr11_48461604     AAsi    C    T        0      0        2 
  11  chr11_48461604     AKia    C    T        0      0        2 
  11  chr11_48461604     AOna    C    T        0      0        2 
  11  chr11_48461604     ASom    C    T        0      0        2 
  11  chr11_48461604     HCab    C    T        1      2        2 
  11  chr11_48461604     HPrz    C    T        1      2        2 
  11  chr11_48461604     ZBoe    C    T        0      0        2 
  11  chr11_48461604     ZGre    C    T        0      0        2 
  11  chr11_48461604     ZHar    C    T        0      0        2 
  11  chr11_48461604   Sample    C    T        0      0        2 
  11  chr11_48465193     AAsi    C    T        0      0        2 
  11  chr11_48465193     AKia    C    T        0      0        2 
  11  chr11_48465193     AOna    C    T        0      0        2 
  11  chr11_48465193     ASom    C    T        0      0        2 
  11  chr11_48465193     HCab    C    T        1      2        2 
  11  chr11_48465193     HPrz    C    T        1      2        2 
  11  chr11_48465193     ZBoe    C    T        0      0        2 
  11  chr11_48465193     ZGre    C    T        0      0        2 
  11  chr11_48465193     ZHar    C    T        0      0        2 
  11  chr11_48465193   Sample    C    T        0      0        2 
  11  chr11_48467103     AAsi    T    C        0      0        2 
  11  chr11_48467103     AKia    T    C        0      0        2 
  11  chr11_48467103     AOna    T    C        0      0        2 
  11  chr11_48467103     ASom    T    C        0      0        2 
  11  chr11_48467103     HCab    T    C        0      0        2 
  11  chr11_48467103     HPrz    T    C        0      0        2 
  11  chr11_48467103     ZBoe    T    C        0      0        2 
  11  chr11_48467103     ZGre    T    C        1      2        2 
  11  chr11_48467103     ZHar    T    C        1      2        2 
  11  chr11_48467103   Sample    T    C        0      0        2 
  11  chr11_48468100     AAsi    A    T        0      0        2 
  11  chr11_48468100     AKia    A    T        0      0        2 
  11  chr11_48468100     AOna    A    T        0      0        2 
  11  chr11_48468100     ASom    A    T        0      0        2 
  11  chr11_48468100     HCab    A    T        0      0        2 
  11  chr11_48468100     HPrz    A    T        0      0        2 
  11  chr11_48468100     ZBoe    A    T        0      0        2 
  11  chr11_48468100     ZGre    A    T        1      2        2 
  11  chr11_48468100     ZHar    A    T        0      0        2 
  11  chr11_48468100   Sample    A    T        0      0        2 
  11  chr11_48468386     AAsi    A    G        0      0        2 
  11  chr11_48468386     AKia    A    G        0      0        2 
  11  chr11_48468386     AOna    A    G        1      2        2 
  11  chr11_48468386     ASom    A    G        0      0        2 
  11  chr11_48468386     HCab    A    G        0      0        2 
  11  chr11_48468386     HPrz    A    G        0      0        2 
  11  chr11_48468386     ZBoe    A    G        0      0        2 
  11  chr11_48468386     ZGre    A    G        0      0        2 
  11  chr11_48468386     ZHar    A    G        0      0        2 
  11  chr11_48468386   Sample    A    G        0      0        2 
  11  chr11_48474553     AAsi    C    T        0      0        2 
  11  chr11_48474553     AKia    C    T        0      0        2 
  11  chr11_48474553     AOna    C    T        0      0        2 
  11  chr11_48474553     ASom    C    T        0      0        2 
  11  chr11_48474553     HCab    C    T        0      0        2 
  11  chr11_48474553     HPrz    C    T        0      0        2 
  11  chr11_48474553     ZBoe    C    T      0.5      1        2 
  11  chr11_48474553     ZGre    C    T        1      2        2 
  11  chr11_48474553     ZHar    C    T        1      2        2 
  11  chr11_48474553   Sample    C    T        0      0        2 
  11  chr11_48477058     AAsi    T    C        0      0        2 
  11  chr11_48477058     AKia    T    C        0      0        2 
  11  chr11_48477058     AOna    T    C        0      0        2 
  11  chr11_48477058     ASom    T    C        1      2        2 
  11  chr11_48477058     HCab    T    C        0      0        2 
  11  chr11_48477058     HPrz    T    C        0      0        2 
  11  chr11_48477058     ZBoe    T    C        0      0        2 
  11  chr11_48477058     ZGre    T    C        0      0        2 
  11  chr11_48477058     ZHar    T    C        0      0        2 
  11  chr11_48477058   Sample    T    C        0      0        2 
  11  chr11_48481564     AAsi    T    G        0      0        2 
  11  chr11_48481564     AKia    T    G        0      0        2 
  11  chr11_48481564     AOna    T    G        0      0        2 
  11  chr11_48481564     ASom    T    G        0      0        2 
  11  chr11_48481564     HCab    T    G        1      2        2 
  11  chr11_48481564     HPrz    T    G        1      2        2 
  11  chr11_48481564     ZBoe    T    G        0      0        2 
  11  chr11_48481564     ZGre    T    G        0      0        2 
  11  chr11_48481564     ZHar    T    G        0      0        2 
  11  chr11_48481564   Sample    T    G        0      0        2 
  11  chr11_48486443     AAsi    A    T        0      0        2 
  11  chr11_48486443     AKia    A    T        0      0        2 
  11  chr11_48486443     AOna    A    T        0      0        2 
  11  chr11_48486443     ASom    A    T        0      0        2 
  11  chr11_48486443     HCab    A    T        1      2        2 
  11  chr11_48486443     HPrz    A    T        1      2        2 
  11  chr11_48486443     ZBoe    A    T        0      0        2 
  11  chr11_48486443     ZGre    A    T        0      0        2 
  11  chr11_48486443     ZHar    A    T        0      0        2 
  11  chr11_48486443   Sample    A    T        0      0        2 
  11  chr11_48487408     AAsi    A    G        1      2        2 
  11  chr11_48487408     AKia    A    G        0      0        2 
  11  chr11_48487408     AOna    A    G        0      0        2 
  11  chr11_48487408     ASom    A    G        1      2        2 
  11  chr11_48487408     HCab    A    G        0      0        2 
  11  chr11_48487408     HPrz    A    G        0      0        2 
  11  chr11_48487408     ZBoe    A    G        0      0        2 
  11  chr11_48487408     ZGre    A    G        0      0        2 
  11  chr11_48487408     ZHar    A    G        0      0        2 
  11  chr11_48487408   Sample    A    G        1      2        2 
  11  chr11_48495088     AAsi    T    C        0      0        2 
  11  chr11_48495088     AKia    T    C        0      0        2 
  11  chr11_48495088     AOna    T    C        0      0        2 
  11  chr11_48495088     ASom    T    C        0      0        2 
  11  chr11_48495088     HCab    T    C        0      0        2 
  11  chr11_48495088     HPrz    T    C        0      0        2 
  11  chr11_48495088     ZBoe    T    C      0.5      1        2 
  11  chr11_48495088     ZGre    T    C        0      0        2 
  11  chr11_48495088     ZHar    T    C        0      0        2 
  11  chr11_48495088   Sample    T    C        0      0        2 
  11  chr11_48495779     AAsi    A    G        0      0        2 
  11  chr11_48495779     AKia    A    G        0      0        2 
  11  chr11_48495779     AOna    A    G      0.5      1        2 
  11  chr11_48495779     ASom    A    G        0      0        2 
  11  chr11_48495779     HCab    A    G        0      0        2 
  11  chr11_48495779     HPrz    A    G        0      0        2 
  11  chr11_48495779     ZBoe    A    G        0      0        2 
  11  chr11_48495779     ZGre    A    G        0      0        2 
  11  chr11_48495779     ZHar    A    G        0      0        2 
  11  chr11_48495779   Sample    A    G        0      0        2 
  11  chr11_48499477     AAsi    T    C        0      0        2 
  11  chr11_48499477     AKia    T    C        0      0        2 
  11  chr11_48499477     AOna    T    C        0      0        2 
  11  chr11_48499477     ASom    T    C        0      0        2 
  11  chr11_48499477     HCab    T    C        0      0        2 
  11  chr11_48499477     HPrz    T    C        1      2        2 
  11  chr11_48499477     ZBoe    T    C        0      0        2 
  11  chr11_48499477     ZGre    T    C        0      0        2 
  11  chr11_48499477     ZHar    T    C        0      0        2 
  11  chr11_48499477   Sample    T    C        0      0        2 
  11  chr11_48505744     AAsi    G    C        0      0        2 
  11  chr11_48505744     AKia    G    C        0      0        2 
  11  chr11_48505744     AOna    G    C        0      0        2 
  11  chr11_48505744     ASom    G    C        0      0        2 
  11  chr11_48505744     HCab    G    C        0      0        2 
  11  chr11_48505744     HPrz    G    C        0      0        2 
  11  chr11_48505744     ZBoe    G    C      0.5      1        2 
  11  chr11_48505744     ZGre    G    C        0      0        2 
  11  chr11_48505744     ZHar    G    C        0      0        2 
  11  chr11_48505744   Sample    G    C        0      0        2 
  11  chr11_48511375     AAsi    C    T        0      0        2 
  11  chr11_48511375     AKia    C    T        1      2        2 
  11  chr11_48511375     AOna    C    T        0      0        2 
  11  chr11_48511375     ASom    C    T        0      0        2 
  11  chr11_48511375     HCab    C    T        0      0        2 
  11  chr11_48511375     HPrz    C    T        0      0        2 
  11  chr11_48511375     ZBoe    C    T        0      0        2 
  11  chr11_48511375     ZGre    C    T        0      0        2 
  11  chr11_48511375     ZHar    C    T        0      0        2 
  11  chr11_48511375   Sample    C    T        0      0        2 
  11  chr11_48521123     AAsi    A    G        0      0        2 
  11  chr11_48521123     AKia    A    G        0      0        2 
  11  chr11_48521123     AOna    A    G        0      0        2 
  11  chr11_48521123     ASom    A    G        0      0        2 
  11  chr11_48521123     HCab    A    G        1      2        2 
  11  chr11_48521123     HPrz    A    G        1      2        2 
  11  chr11_48521123     ZBoe    A    G        0      0        2 
  11  chr11_48521123     ZGre    A    G        0      0        2 
  11  chr11_48521123     ZHar    A    G        0      0        2 
  11  chr11_48521123   Sample    A    G        0      0        2 
  11  chr11_48532770     AAsi    C    A        0      0        2 
  11  chr11_48532770     AKia    C    A        0      0        2 
  11  chr11_48532770     AOna    C    A        0      0        2 
  11  chr11_48532770     ASom    C    A        0      0        2 
  11  chr11_48532770     HCab    C    A        0      0        2 
  11  chr11_48532770     HPrz    C    A        0      0        2 
  11  chr11_48532770     ZBoe    C    A        0      0        2 
  11  chr11_48532770     ZGre    C    A      0.5      1        2 
  11  chr11_48532770     ZHar    C    A        0      0        2 
  11  chr11_48532770   Sample    C    A        0      0        2 
  11  chr11_48536996     AAsi    C    G        0      0        2 
  11  chr11_48536996     AKia    C    G        0      0        2 
  11  chr11_48536996     AOna    C    G        0      0        2 
  11  chr11_48536996     ASom    C    G        0      0        2 
  11  chr11_48536996     HCab    C    G        0      0        2 
  11  chr11_48536996     HPrz    C    G        0      0        2 
  11  chr11_48536996     ZBoe    C    G        0      0        2 
  11  chr11_48536996     ZGre    C    G        1      2        2 
  11  chr11_48536996     ZHar    C    G        0      0        2 
  11  chr11_48536996   Sample    C    G        0      0        2 
  11  chr11_48538254     AAsi    A    G        0      0        2 
  11  chr11_48538254     AKia    A    G        0      0        2 
  11  chr11_48538254     AOna    A    G        0      0        2 
  11  chr11_48538254     ASom    A    G        0      0        2 
  11  chr11_48538254     HCab    A    G        0      0        2 
  11  chr11_48538254     HPrz    A    G        0      0        2 
  11  chr11_48538254     ZBoe    A    G        1      2        2 
  11  chr11_48538254     ZGre    A    G        0      0        2 
  11  chr11_48538254     ZHar    A    G      0.5      1        2 
  11  chr11_48538254   Sample    A    G        0      0        2 
  11  chr11_48545998     AAsi    G    A        0      0        2 
  11  chr11_48545998     AKia    G    A        0      0        2 
  11  chr11_48545998     AOna    G    A        0      0        2 
  11  chr11_48545998     ASom    G    A        0      0        2 
  11  chr11_48545998     HCab    G    A        1      2        2 
  11  chr11_48545998     HPrz    G    A        1      2        2 
  11  chr11_48545998     ZBoe    G    A        0      0        2 
  11  chr11_48545998     ZGre    G    A        0      0        2 
  11  chr11_48545998     ZHar    G    A        0      0        2 
  11  chr11_48545998   Sample    G    A        0      0        2 
  11  chr11_48560957     AAsi    T    C        0      0        2 
  11  chr11_48560957     AKia    T    C        0      0        2 
  11  chr11_48560957     AOna    T    C        0      0        2 
  11  chr11_48560957     ASom    T    C        0      0        2 
  11  chr11_48560957     HCab    T    C        1      2        2 
  11  chr11_48560957     HPrz    T    C        1      2        2 
  11  chr11_48560957     ZBoe    T    C        0      0        2 
  11  chr11_48560957     ZGre    T    C        0      0        2 
  11  chr11_48560957     ZHar    T    C        0      0        2 
  11  chr11_48560957   Sample    T    C        0      0        2 
  11  chr11_48570787     AAsi    C    A        0      0        2 
  11  chr11_48570787     AKia    C    A        0      0        2 
  11  chr11_48570787     AOna    C    A        0      0        2 
  11  chr11_48570787     ASom    C    A        0      0        2 
  11  chr11_48570787     HCab    C    A        1      2        2 
  11  chr11_48570787     HPrz    C    A        1      2        2 
  11  chr11_48570787     ZBoe    C    A        0      0        2 
  11  chr11_48570787     ZGre    C    A        0      0        2 
  11  chr11_48570787     ZHar    C    A        0      0        2 
  11  chr11_48570787   Sample    C    A        0      0        2 
  11  chr11_48571038     AAsi    A    G        0      0        2 
  11  chr11_48571038     AKia    A    G        0      0        2 
  11  chr11_48571038     AOna    A    G        0      0        2 
  11  chr11_48571038     ASom    A    G        0      0        2 
  11  chr11_48571038     HCab    A    G        0      0        2 
  11  chr11_48571038     HPrz    A    G        0      0        2 
  11  chr11_48571038     ZBoe    A    G        0      0        2 
  11  chr11_48571038     ZGre    A    G        0      0        2 
  11  chr11_48571038     ZHar    A    G        1      2        2 
  11  chr11_48571038   Sample    A    G        0      0        2 
  11  chr11_48576266     AAsi    T    G        0      0        2 
  11  chr11_48576266     AKia    T    G        0      0        2 
  11  chr11_48576266     AOna    T    G      0.5      1        2 
  11  chr11_48576266     ASom    T    G        0      0        2 
  11  chr11_48576266     HCab    T    G        0      0        2 
  11  chr11_48576266     HPrz    T    G        0      0        2 
  11  chr11_48576266     ZBoe    T    G        0      0        2 
  11  chr11_48576266     ZGre    T    G        0      0        2 
  11  chr11_48576266     ZHar    T    G        0      0        2 
  11  chr11_48576266   Sample    T    G        0      0        2 
  11  chr11_48578446     AAsi    G    A        0      0        2 
  11  chr11_48578446     AKia    G    A        1      2        2 
  11  chr11_48578446     AOna    G    A        1      2        2 
  11  chr11_48578446     ASom    G    A        0      0        2 
  11  chr11_48578446     HCab    G    A        0      0        2 
  11  chr11_48578446     HPrz    G    A        0      0        2 
  11  chr11_48578446     ZBoe    G    A        0      0        2 
  11  chr11_48578446     ZGre    G    A        0      0        2 
  11  chr11_48578446     ZHar    G    A        0      0        2 
  11  chr11_48578446   Sample    G    A        0      0        2 
  11  chr11_48579554     AAsi    A    T        0      0        2 
  11  chr11_48579554     AKia    A    T        1      2        2 
  11  chr11_48579554     AOna    A    T      0.5      1        2 
  11  chr11_48579554     ASom    A    T        0      0        2 
  11  chr11_48579554     HCab    A    T        0      0        2 
  11  chr11_48579554     HPrz    A    T        0      0        2 
  11  chr11_48579554     ZBoe    A    T        0      0        2 
  11  chr11_48579554     ZGre    A    T        0      0        2 
  11  chr11_48579554     ZHar    A    T        0      0        2 
  11  chr11_48579554   Sample    A    T        0      0        2 
  11  chr11_48590733     AAsi    A    G        0      0        2 
  11  chr11_48590733     AKia    A    G        0      0        2 
  11  chr11_48590733     AOna    A    G        0      0        2 
  11  chr11_48590733     ASom    A    G        0      0        2 
  11  chr11_48590733     HCab    A    G        0      0        2 
  11  chr11_48590733     HPrz    A    G        0      0        2 
  11  chr11_48590733     ZBoe    A    G        0      0        2 
  11  chr11_48590733     ZGre    A    G        0      0        2 
  11  chr11_48590733     ZHar    A    G        1      2        2 
  11  chr11_48590733   Sample    A    G        0      0        2 
  11  chr11_48593565     AAsi    T    G        0      0        2 
  11  chr11_48593565     AKia    T    G        0      0        2 
  11  chr11_48593565     AOna    T    G        0      0        2 
  11  chr11_48593565     ASom    T    G        0      0        2 
  11  chr11_48593565     HCab    T    G        0      0        2 
  11  chr11_48593565     HPrz    T    G        0      0        2 
  11  chr11_48593565     ZBoe    T    G      0.5      1        2 
  11  chr11_48593565     ZGre    T    G        0      0        2 
  11  chr11_48593565     ZHar    T    G        0      0        2 
  11  chr11_48593565   Sample    T    G        0      0        2 
  11  chr11_48594744     AAsi    A    G        0      0        2 
  11  chr11_48594744     AKia    A    G        0      0        2 
  11  chr11_48594744     AOna    A    G        0      0        2 
  11  chr11_48594744     ASom    A    G        0      0        2 
  11  chr11_48594744     HCab    A    G      0.5      1        2 
  11  chr11_48594744     HPrz    A    G        0      0        2 
  11  chr11_48594744     ZBoe    A    G        0      0        2 
  11  chr11_48594744     ZGre    A    G        0      0        2 
  11  chr11_48594744     ZHar    A    G        0      0        2 
  11  chr11_48594744   Sample    A    G        0      0        2 
  11  chr11_48604481     AAsi    A    G        0      0        2 
  11  chr11_48604481     AKia    A    G        0      0        2 
  11  chr11_48604481     AOna    A    G        0      0        2 
  11  chr11_48604481     ASom    A    G        0      0        2 
  11  chr11_48604481     HCab    A    G        1      2        2 
  11  chr11_48604481     HPrz    A    G        1      2        2 
  11  chr11_48604481     ZBoe    A    G        0      0        2 
  11  chr11_48604481     ZGre    A    G        0      0        2 
  11  chr11_48604481     ZHar    A    G        0      0        2 
  11  chr11_48604481   Sample    A    G        0      0        2 
  11  chr11_48610098     AAsi    G    C        0      0        2 
  11  chr11_48610098     AKia    G    C        0      0        2 
  11  chr11_48610098     AOna    G    C        0      0        2 
  11  chr11_48610098     ASom    G    C        0      0        2 
  11  chr11_48610098     HCab    G    C        1      2        2 
  11  chr11_48610098     HPrz    G    C        1      2        2 
  11  chr11_48610098     ZBoe    G    C        0      0        2 
  11  chr11_48610098     ZGre    G    C        0      0        2 
  11  chr11_48610098     ZHar    G    C        0      0        2 
  11  chr11_48610098   Sample    G    C        0      0        2 
  11  chr11_48612621     AAsi    T    C        1      2        2 
  11  chr11_48612621     AKia    T    C        0      0        2 
  11  chr11_48612621     AOna    T    C        0      0        2 
  11  chr11_48612621     ASom    T    C        1      2        2 
  11  chr11_48612621     HCab    T    C        0      0        2 
  11  chr11_48612621     HPrz    T    C        0      0        2 
  11  chr11_48612621     ZBoe    T    C        0      0        2 
  11  chr11_48612621     ZGre    T    C        0      0        2 
  11  chr11_48612621     ZHar    T    C        0      0        2 
  11  chr11_48612621   Sample    T    C        1      2        2 
  11  chr11_48615324     AAsi    A    G        0      0        2 
  11  chr11_48615324     AKia    A    G        1      2        2 
  11  chr11_48615324     AOna    A    G      0.5      1        2 
  11  chr11_48615324     ASom    A    G        0      0        2 
  11  chr11_48615324     HCab    A    G        0      0        2 
  11  chr11_48615324     HPrz    A    G        0      0        2 
  11  chr11_48615324     ZBoe    A    G        0      0        2 
  11  chr11_48615324     ZGre    A    G        0      0        2 
  11  chr11_48615324     ZHar    A    G        0      0        2 
  11  chr11_48615324   Sample    A    G        0      0        2 
  11  chr11_48616559     AAsi    G    A        0      0        2 
  11  chr11_48616559     AKia    G    A        0      0        2 
  11  chr11_48616559     AOna    G    A        0      0        2 
  11  chr11_48616559     ASom    G    A        0      0        2 
  11  chr11_48616559     HCab    G    A        1      2        2 
  11  chr11_48616559     HPrz    G    A        1      2        2 
  11  chr11_48616559     ZBoe    G    A        0      0        2 
  11  chr11_48616559     ZGre    G    A        0      0        2 
  11  chr11_48616559     ZHar    G    A        0      0        2 
  11  chr11_48616559   Sample    G    A        0      0        2 
  11  chr11_48616811     AAsi    T    C        0      0        2 
  11  chr11_48616811     AKia    T    C        0      0        2 
  11  chr11_48616811     AOna    T    C      0.5      1        2 
  11  chr11_48616811     ASom    T    C        0      0        2 
  11  chr11_48616811     HCab    T    C        0      0        2 
  11  chr11_48616811     HPrz    T    C        0      0        2 
  11  chr11_48616811     ZBoe    T    C        0      0        2 
  11  chr11_48616811     ZGre    T    C        0      0        2 
  11  chr11_48616811     ZHar    T    C        0      0        2 
  11  chr11_48616811   Sample    T    C        0      0        2 
  11  chr11_48617637     AAsi    C    T        0      0        2 
  11  chr11_48617637     AKia    C    T        0      0        2 
  11  chr11_48617637     AOna    C    T        0      0        2 
  11  chr11_48617637     ASom    C    T        0      0        2 
  11  chr11_48617637     HCab    C    T        1      2        2 
  11  chr11_48617637     HPrz    C    T        1      2        2 
  11  chr11_48617637     ZBoe    C    T        0      0        2 
  11  chr11_48617637     ZGre    C    T        0      0        2 
  11  chr11_48617637     ZHar    C    T        0      0        2 
  11  chr11_48617637   Sample    C    T        0      0        2 
  11  chr11_48618450     AAsi    T    C        0      0        2 
  11  chr11_48618450     AKia    T    C        1      2        2 
  11  chr11_48618450     AOna    T    C        1      2        2 
  11  chr11_48618450     ASom    T    C        0      0        2 
  11  chr11_48618450     HCab    T    C        0      0        2 
  11  chr11_48618450     HPrz    T    C        0      0        2 
  11  chr11_48618450     ZBoe    T    C        0      0        2 
  11  chr11_48618450     ZGre    T    C        0      0        2 
  11  chr11_48618450     ZHar    T    C        0      0        2 
  11  chr11_48618450   Sample    T    C        0      0        2 
  11  chr11_48620158     AAsi    T    A        0      0        2 
  11  chr11_48620158     AKia    T    A        0      0        2 
  11  chr11_48620158     AOna    T    A        0      0        2 
  11  chr11_48620158     ASom    T    A        0      0        2 
  11  chr11_48620158     HCab    T    A        0      0        2 
  11  chr11_48620158     HPrz    T    A        0      0        2 
  11  chr11_48620158     ZBoe    T    A        0      0        2 
  11  chr11_48620158     ZGre    T    A        0      0        2 
  11  chr11_48620158     ZHar    T    A      0.5      1        2 
  11  chr11_48620158   Sample    T    A        0      0        2 
  11  chr11_48623397     AAsi    C    A        0      0        2 
  11  chr11_48623397     AKia    C    A        0      0        2 
  11  chr11_48623397     AOna    C    A        0      0        2 
  11  chr11_48623397     ASom    C    A        0      0        2 
  11  chr11_48623397     HCab    C    A        1      2        2 
  11  chr11_48623397     HPrz    C    A        1      2        2 
  11  chr11_48623397     ZBoe    C    A        0      0        2 
  11  chr11_48623397     ZGre    C    A        0      0        2 
  11  chr11_48623397     ZHar    C    A        0      0        2 
  11  chr11_48623397   Sample    C    A        0      0        2 
  11  chr11_48632090     AAsi    C    T        0      0        2 
  11  chr11_48632090     AKia    C    T        0      0        2 
  11  chr11_48632090     AOna    C    T        0      0        2 
  11  chr11_48632090     ASom    C    T        0      0        2 
  11  chr11_48632090     HCab    C    T        1      2        2 
  11  chr11_48632090     HPrz    C    T        1      2        2 
  11  chr11_48632090     ZBoe    C    T        0      0        2 
  11  chr11_48632090     ZGre    C    T        0      0        2 
  11  chr11_48632090     ZHar    C    T        0      0        2 
  11  chr11_48632090   Sample    C    T        0      0        2 
  11  chr11_48632390     AAsi    A    G        0      0        2 
  11  chr11_48632390     AKia    A    G        0      0        2 
  11  chr11_48632390     AOna    A    G        0      0        2 
  11  chr11_48632390     ASom    A    G        0      0        2 
  11  chr11_48632390     HCab    A    G        0      0        2 
  11  chr11_48632390     HPrz    A    G        0      0        2 
  11  chr11_48632390     ZBoe    A    G      0.5      1        2 
  11  chr11_48632390     ZGre    A    G        0      0        2 
  11  chr11_48632390     ZHar    A    G        0      0        2 
  11  chr11_48632390   Sample    A    G        0      0        2 
  11  chr11_48643080     AAsi    G    T        0      0        2 
  11  chr11_48643080     AKia    G    T        0      0        2 
  11  chr11_48643080     AOna    G    T        0      0        2 
  11  chr11_48643080     ASom    G    T        0      0        2 
  11  chr11_48643080     HCab    G    T        0      0        2 
  11  chr11_48643080     HPrz    G    T        0      0        2 
  11  chr11_48643080     ZBoe    G    T        0      0        2 
  11  chr11_48643080     ZGre    G    T        0      0        2 
  11  chr11_48643080     ZHar    G    T        1      2        2 
  11  chr11_48643080   Sample    G    T        0      0        2 
  11  chr11_48645642     AAsi    G    A        0      0        2 
  11  chr11_48645642     AKia    G    A        0      0        2 
  11  chr11_48645642     AOna    G    A        0      0        2 
  11  chr11_48645642     ASom    G    A        0      0        2 
  11  chr11_48645642     HCab    G    A        1      2        2 
  11  chr11_48645642     HPrz    G    A        1      2        2 
  11  chr11_48645642     ZBoe    G    A        0      0        2 
  11  chr11_48645642     ZGre    G    A        0      0        2 
  11  chr11_48645642     ZHar    G    A        0      0        2 
  11  chr11_48645642   Sample    G    A        0      0        2 
  11  chr11_48646286     AAsi    T    G        0      0        2 
  11  chr11_48646286     AKia    T    G        0      0        2 
  11  chr11_48646286     AOna    T    G        0      0        2 
  11  chr11_48646286     ASom    T    G        0      0        2 
  11  chr11_48646286     HCab    T    G      0.5      1        2 
  11  chr11_48646286     HPrz    T    G        0      0        2 
  11  chr11_48646286     ZBoe    T    G        0      0        2 
  11  chr11_48646286     ZGre    T    G        0      0        2 
  11  chr11_48646286     ZHar    T    G        0      0        2 
  11  chr11_48646286   Sample    T    G        0      0        2 
  11  chr11_48646318     AAsi    G    C        0      0        2 
  11  chr11_48646318     AKia    G    C        0      0        2 
  11  chr11_48646318     AOna    G    C        0      0        2 
  11  chr11_48646318     ASom    G    C        0      0        2 
  11  chr11_48646318     HCab    G    C        0      0        2 
  11  chr11_48646318     HPrz    G    C        0      0        2 
  11  chr11_48646318     ZBoe    G    C      0.5      1        2 
  11  chr11_48646318     ZGre    G    C        0      0        2 
  11  chr11_48646318     ZHar    G    C        0      0        2 
  11  chr11_48646318   Sample    G    C        0      0        2 
  11  chr11_48647019     AAsi    A    G        0      0        2 
  11  chr11_48647019     AKia    A    G      0.5      1        2 
  11  chr11_48647019     AOna    A    G        0      0        2 
  11  chr11_48647019     ASom    A    G        0      0        2 
  11  chr11_48647019     HCab    A    G        0      0        2 
  11  chr11_48647019     HPrz    A    G        0      0        2 
  11  chr11_48647019     ZBoe    A    G        0      0        2 
  11  chr11_48647019     ZGre    A    G        0      0        2 
  11  chr11_48647019     ZHar    A    G        0      0        2 
  11  chr11_48647019   Sample    A    G        0      0        2 
  11  chr11_48647459     AAsi    G    T        0      0        2 
  11  chr11_48647459     AKia    G    T        0      0        2 
  11  chr11_48647459     AOna    G    T        0      0        2 
  11  chr11_48647459     ASom    G    T        0      0        2 
  11  chr11_48647459     HCab    G    T        1      2        2 
  11  chr11_48647459     HPrz    G    T        1      2        2 
  11  chr11_48647459     ZBoe    G    T        0      0        2 
  11  chr11_48647459     ZGre    G    T        0      0        2 
  11  chr11_48647459     ZHar    G    T        0      0        2 
  11  chr11_48647459   Sample    G    T        0      0        2 
  11  chr11_48653006     AAsi    A    C        0      0        2 
  11  chr11_48653006     AKia    A    C        0      0        2 
  11  chr11_48653006     AOna    A    C        0      0        2 
  11  chr11_48653006     ASom    A    C        0      0        2 
  11  chr11_48653006     HCab    A    C      0.5      1        2 
  11  chr11_48653006     HPrz    A    C        0      0        2 
  11  chr11_48653006     ZBoe    A    C        0      0        2 
  11  chr11_48653006     ZGre    A    C        0      0        2 
  11  chr11_48653006     ZHar    A    C        0      0        2 
  11  chr11_48653006   Sample    A    C        0      0        2 
  11  chr11_48653903     AAsi    C    T        0      0        2 
  11  chr11_48653903     AKia    C    T        0      0        2 
  11  chr11_48653903     AOna    C    T        0      0        2 
  11  chr11_48653903     ASom    C    T        0      0        2 
  11  chr11_48653903     HCab    C    T        1      2        2 
  11  chr11_48653903     HPrz    C    T        1      2        2 
  11  chr11_48653903     ZBoe    C    T        0      0        2 
  11  chr11_48653903     ZGre    C    T        0      0        2 
  11  chr11_48653903     ZHar    C    T        0      0        2 
  11  chr11_48653903   Sample    C    T        0      0        2 
  11  chr11_48654878     AAsi    A    C        0      0        2 
  11  chr11_48654878     AKia    A    C        0      0        2 
  11  chr11_48654878     AOna    A    C      0.5      1        2 
  11  chr11_48654878     ASom    A    C        0      0        2 
  11  chr11_48654878     HCab    A    C        0      0        2 
  11  chr11_48654878     HPrz    A    C        0      0        2 
  11  chr11_48654878     ZBoe    A    C        0      0        2 
  11  chr11_48654878     ZGre    A    C        0      0        2 
  11  chr11_48654878     ZHar    A    C        0      0        2 
  11  chr11_48654878   Sample    A    C        0      0        2 
  11  chr11_48657645     AAsi    G    C        1      2        2 
  11  chr11_48657645     AKia    G    C        0      0        2 
  11  chr11_48657645     AOna    G    C        0      0        2 
  11  chr11_48657645     ASom    G    C        1      2        2 
  11  chr11_48657645     HCab    G    C        0      0        2 
  11  chr11_48657645     HPrz    G    C        0      0        2 
  11  chr11_48657645     ZBoe    G    C        0      0        2 
  11  chr11_48657645     ZGre    G    C        0      0        2 
  11  chr11_48657645     ZHar    G    C        0      0        2 
  11  chr11_48657645   Sample    G    C        1      2        2 
  11  chr11_48657661     AAsi    A    C        0      0        2 
  11  chr11_48657661     AKia    A    C        1      2        2 
  11  chr11_48657661     AOna    A    C      0.5      1        2 
  11  chr11_48657661     ASom    A    C        0      0        2 
  11  chr11_48657661     HCab    A    C        0      0        2 
  11  chr11_48657661     HPrz    A    C        0      0        2 
  11  chr11_48657661     ZBoe    A    C        0      0        2 
  11  chr11_48657661     ZGre    A    C        0      0        2 
  11  chr11_48657661     ZHar    A    C        0      0        2 
  11  chr11_48657661   Sample    A    C        0      0        2 
  11  chr11_48663083     AAsi    T    C        0      0        2 
  11  chr11_48663083     AKia    T    C        0      0        2 
  11  chr11_48663083     AOna    T    C        0      0        2 
  11  chr11_48663083     ASom    T    C        0      0        2 
  11  chr11_48663083     HCab    T    C        0      0        2 
  11  chr11_48663083     HPrz    T    C        0      0        2 
  11  chr11_48663083     ZBoe    T    C        0      0        2 
  11  chr11_48663083     ZGre    T    C        0      0        2 
  11  chr11_48663083     ZHar    T    C      0.5      1        2 
  11  chr11_48663083   Sample    T    C        0      0        2 
  11  chr11_48663551     AAsi    A    G        0      0        2 
  11  chr11_48663551     AKia    A    G        0      0        2 
  11  chr11_48663551     AOna    A    G        0      0        2 
  11  chr11_48663551     ASom    A    G        0      0        2 
  11  chr11_48663551     HCab    A    G        0      0        2 
  11  chr11_48663551     HPrz    A    G        0      0        2 
  11  chr11_48663551     ZBoe    A    G      0.5      1        2 
  11  chr11_48663551     ZGre    A    G        0      0        2 
  11  chr11_48663551     ZHar    A    G        0      0        2 
  11  chr11_48663551   Sample    A    G        0      0        2 
  11  chr11_48665233     AAsi    A    C        0      0        2 
  11  chr11_48665233     AKia    A    C        1      2        2 
  11  chr11_48665233     AOna    A    C      0.5      1        2 
  11  chr11_48665233     ASom    A    C        0      0        2 
  11  chr11_48665233     HCab    A    C        0      0        2 
  11  chr11_48665233     HPrz    A    C        0      0        2 
  11  chr11_48665233     ZBoe    A    C        0      0        2 
  11  chr11_48665233     ZGre    A    C        0      0        2 
  11  chr11_48665233     ZHar    A    C        0      0        2 
  11  chr11_48665233   Sample    A    C        0      0        2 
  11  chr11_48672385     AAsi    C    G        0      0        2 
  11  chr11_48672385     AKia    C    G        0      0        2 
  11  chr11_48672385     AOna    C    G      0.5      1        2 
  11  chr11_48672385     ASom    C    G        0      0        2 
  11  chr11_48672385     HCab    C    G        0      0        2 
  11  chr11_48672385     HPrz    C    G        0      0        2 
  11  chr11_48672385     ZBoe    C    G        0      0        2 
  11  chr11_48672385     ZGre    C    G        0      0        2 
  11  chr11_48672385     ZHar    C    G        0      0        2 
  11  chr11_48672385   Sample    C    G        0      0        2 
  11  chr11_48679529     AAsi    C    T        0      0        2 
  11  chr11_48679529     AKia    C    T        0      0        2 
  11  chr11_48679529     AOna    C    T        0      0        2 
  11  chr11_48679529     ASom    C    T        0      0        2 
  11  chr11_48679529     HCab    C    T        0      0        2 
  11  chr11_48679529     HPrz    C    T        0      0        2 
  11  chr11_48679529     ZBoe    C    T      0.5      1        2 
  11  chr11_48679529     ZGre    C    T        0      0        2 
  11  chr11_48679529     ZHar    C    T        0      0        2 
  11  chr11_48679529   Sample    C    T        0      0        2 
  11  chr11_48681215     AAsi    G    C        0      0        2 
  11  chr11_48681215     AKia    G    C        0      0        2 
  11  chr11_48681215     AOna    G    C        0      0        2 
  11  chr11_48681215     ASom    G    C        0      0        2 
  11  chr11_48681215     HCab    G    C        1      2        2 
  11  chr11_48681215     HPrz    G    C        1      2        2 
  11  chr11_48681215     ZBoe    G    C        0      0        2 
  11  chr11_48681215     ZGre    G    C        0      0        2 
  11  chr11_48681215     ZHar    G    C        0      0        2 
  11  chr11_48681215   Sample    G    C        0      0        2 
  11  chr11_48682206     AAsi    T    C        0      0        2 
  11  chr11_48682206     AKia    T    C        0      0        2 
  11  chr11_48682206     AOna    T    C        0      0        2 
  11  chr11_48682206     ASom    T    C        0      0        2 
  11  chr11_48682206     HCab    T    C        0      0        2 
  11  chr11_48682206     HPrz    T    C        0      0        2 
  11  chr11_48682206     ZBoe    T    C        0      0        2 
  11  chr11_48682206     ZGre    T    C        1      2        2 
  11  chr11_48682206     ZHar    T    C        0      0        2 
  11  chr11_48682206   Sample    T    C        0      0        2 
  11  chr11_48682774     AAsi    A    G        0      0        2 
  11  chr11_48682774     AKia    A    G        0      0        2 
  11  chr11_48682774     AOna    A    G      0.5      1        2 
  11  chr11_48682774     ASom    A    G        0      0        2 
  11  chr11_48682774     HCab    A    G        0      0        2 
  11  chr11_48682774     HPrz    A    G        0      0        2 
  11  chr11_48682774     ZBoe    A    G        0      0        2 
  11  chr11_48682774     ZGre    A    G        0      0        2 
  11  chr11_48682774     ZHar    A    G        0      0        2 
  11  chr11_48682774   Sample    A    G        0      0        2 
  11  chr11_48687843     AAsi    A    C        0      0        2 
  11  chr11_48687843     AKia    A    C        1      2        2 
  11  chr11_48687843     AOna    A    C      0.5      1        2 
  11  chr11_48687843     ASom    A    C        0      0        2 
  11  chr11_48687843     HCab    A    C        0      0        2 
  11  chr11_48687843     HPrz    A    C        0      0        2 
  11  chr11_48687843     ZBoe    A    C        0      0        2 
  11  chr11_48687843     ZGre    A    C        0      0        2 
  11  chr11_48687843     ZHar    A    C        0      0        2 
  11  chr11_48687843   Sample    A    C        0      0        2 
  11  chr11_48690559     AAsi    A    G        0      0        2 
  11  chr11_48690559     AKia    A    G        0      0        2 
  11  chr11_48690559     AOna    A    G      0.5      1        2 
  11  chr11_48690559     ASom    A    G        0      0        2 
  11  chr11_48690559     HCab    A    G        0      0        2 
  11  chr11_48690559     HPrz    A    G        0      0        2 
  11  chr11_48690559     ZBoe    A    G        0      0        2 
  11  chr11_48690559     ZGre    A    G        0      0        2 
  11  chr11_48690559     ZHar    A    G        0      0        2 
  11  chr11_48690559   Sample    A    G        0      0        2 
  11  chr11_48703007     AAsi    A    C        0      0        2 
  11  chr11_48703007     AKia    A    C        0      0        2 
  11  chr11_48703007     AOna    A    C        0      0        2 
  11  chr11_48703007     ASom    A    C        0      0        2 
  11  chr11_48703007     HCab    A    C        1      2        2 
  11  chr11_48703007     HPrz    A    C        1      2        2 
  11  chr11_48703007     ZBoe    A    C        0      0        2 
  11  chr11_48703007     ZGre    A    C        0      0        2 
  11  chr11_48703007     ZHar    A    C        0      0        2 
  11  chr11_48703007   Sample    A    C        0      0        2 
  11  chr11_48703378     AAsi    A    G        0      0        2 
  11  chr11_48703378     AKia    A    G        0      0        2 
  11  chr11_48703378     AOna    A    G        0      0        2 
  11  chr11_48703378     ASom    A    G        0      0        2 
  11  chr11_48703378     HCab    A    G        0      0        2 
  11  chr11_48703378     HPrz    A    G        0      0        2 
  11  chr11_48703378     ZBoe    A    G      0.5      1        2 
  11  chr11_48703378     ZGre    A    G        0      0        2 
  11  chr11_48703378     ZHar    A    G        0      0        2 
  11  chr11_48703378   Sample    A    G        0      0        2 
  11  chr11_48707055     AAsi    T    G        0      0        2 
  11  chr11_48707055     AKia    T    G        0      0        2 
  11  chr11_48707055     AOna    T    G        0      0        2 
  11  chr11_48707055     ASom    T    G        0      0        2 
  11  chr11_48707055     HCab    T    G        0      0        2 
  11  chr11_48707055     HPrz    T    G        0      0        2 
  11  chr11_48707055     ZBoe    T    G        0      0        2 
  11  chr11_48707055     ZGre    T    G        0      0        2 
  11  chr11_48707055     ZHar    T    G      0.5      1        2 
  11  chr11_48707055   Sample    T    G        0      0        2 
  11  chr11_48708911     AAsi    G    A        0      0        2 
  11  chr11_48708911     AKia    G    A        0      0        2 
  11  chr11_48708911     AOna    G    A        0      0        2 
  11  chr11_48708911     ASom    G    A        0      0        2 
  11  chr11_48708911     HCab    G    A        0      0        2 
  11  chr11_48708911     HPrz    G    A        0      0        2 
  11  chr11_48708911     ZBoe    G    A        0      0        2 
  11  chr11_48708911     ZGre    G    A        0      0        2 
  11  chr11_48708911     ZHar    G    A        1      2        2 
  11  chr11_48708911   Sample    G    A        0      0        2 
  11  chr11_48711191     AAsi    A    G        1      2        2 
  11  chr11_48711191     AKia    A    G        0      0        2 
  11  chr11_48711191     AOna    A    G        0      0        2 
  11  chr11_48711191     ASom    A    G        1      2        2 
  11  chr11_48711191     HCab    A    G        0      0        2 
  11  chr11_48711191     HPrz    A    G        0      0        2 
  11  chr11_48711191     ZBoe    A    G        0      0        2 
  11  chr11_48711191     ZGre    A    G        0      0        2 
  11  chr11_48711191     ZHar    A    G        0      0        2 
  11  chr11_48711191   Sample    A    G        1      2        2 
  11  chr11_48713073     AAsi    C    T        0      0        2 
  11  chr11_48713073     AKia    C    T        0      0        2 
  11  chr11_48713073     AOna    C    T      0.5      1        2 
  11  chr11_48713073     ASom    C    T        0      0        2 
  11  chr11_48713073     HCab    C    T        0      0        2 
  11  chr11_48713073     HPrz    C    T        0      0        2 
  11  chr11_48713073     ZBoe    C    T        0      0        2 
  11  chr11_48713073     ZGre    C    T        0      0        2 
  11  chr11_48713073     ZHar    C    T        0      0        2 
  11  chr11_48713073   Sample    C    T        0      0        2 
  11  chr11_48717875     AAsi    C    T        0      0        2 
  11  chr11_48717875     AKia    C    T        0      0        2 
  11  chr11_48717875     AOna    C    T      0.5      1        2 
  11  chr11_48717875     ASom    C    T        0      0        2 
  11  chr11_48717875     HCab    C    T        1      2        2 
  11  chr11_48717875     HPrz    C    T        1      2        2 
  11  chr11_48717875     ZBoe    C    T        0      0        2 
  11  chr11_48717875     ZGre    C    T        0      0        2 
  11  chr11_48717875     ZHar    C    T        0      0        2 
  11  chr11_48717875   Sample    C    T        0      0        2 
  11  chr11_48719383     AAsi    G    A        0      0        2 
  11  chr11_48719383     AKia    G    A        0      0        2 
  11  chr11_48719383     AOna    G    A        0      0        2 
  11  chr11_48719383     ASom    G    A        0      0        2 
  11  chr11_48719383     HCab    G    A        1      2        2 
  11  chr11_48719383     HPrz    G    A        1      2        2 
  11  chr11_48719383     ZBoe    G    A        0      0        2 
  11  chr11_48719383     ZGre    G    A        0      0        2 
  11  chr11_48719383     ZHar    G    A        0      0        2 
  11  chr11_48719383   Sample    G    A        0      0        2 
  11  chr11_48727522     AAsi    C    T        0      0        2 
  11  chr11_48727522     AKia    C    T        0      0        2 
  11  chr11_48727522     AOna    C    T        0      0        2 
  11  chr11_48727522     ASom    C    T        0      0        2 
  11  chr11_48727522     HCab    C    T      0.5      1        2 
  11  chr11_48727522     HPrz    C    T        0      0        2 
  11  chr11_48727522     ZBoe    C    T        0      0        2 
  11  chr11_48727522     ZGre    C    T        0      0        2 
  11  chr11_48727522     ZHar    C    T        0      0        2 
  11  chr11_48727522   Sample    C    T        0      0        2 
  11  chr11_48729014     AAsi    G    C        0      0        2 
  11  chr11_48729014     AKia    G    C        0      0        2 
  11  chr11_48729014     AOna    G    C        0      0        2 
  11  chr11_48729014     ASom    G    C        0      0        2 
  11  chr11_48729014     HCab    G    C      0.5      1        2 
  11  chr11_48729014     HPrz    G    C      0.5      1        2 
  11  chr11_48729014     ZBoe    G    C        0      0        2 
  11  chr11_48729014     ZGre    G    C        0      0        2 
  11  chr11_48729014     ZHar    G    C        0      0        2 
  11  chr11_48729014   Sample    G    C        0      0        2 
  11  chr11_48730855     AAsi    G    A        0      0        2 
  11  chr11_48730855     AKia    G    A        0      0        2 
  11  chr11_48730855     AOna    G    A        0      0        2 
  11  chr11_48730855     ASom    G    A        0      0        2 
  11  chr11_48730855     HCab    G    A      0.5      1        2 
  11  chr11_48730855     HPrz    G    A      0.5      1        2 
  11  chr11_48730855     ZBoe    G    A        0      0        2 
  11  chr11_48730855     ZGre    G    A        0      0        2 
  11  chr11_48730855     ZHar    G    A        0      0        2 
  11  chr11_48730855   Sample    G    A        0      0        2 
  11  chr11_48736461     AAsi    C    G        0      0        2 
  11  chr11_48736461     AKia    C    G        0      0        2 
  11  chr11_48736461     AOna    C    G        0      0        2 
  11  chr11_48736461     ASom    C    G        0      0        2 
  11  chr11_48736461     HCab    C    G        0      0        2 
  11  chr11_48736461     HPrz    C    G      0.5      1        2 
  11  chr11_48736461     ZBoe    C    G        0      0        2 
  11  chr11_48736461     ZGre    C    G        0      0        2 
  11  chr11_48736461     ZHar    C    G        0      0        2 
  11  chr11_48736461   Sample    C    G        0      0        2 
  11  chr11_48740793     AAsi    A    T        0      0        2 
  11  chr11_48740793     AKia    A    T        0      0        2 
  11  chr11_48740793     AOna    A    T        0      0        2 
  11  chr11_48740793     ASom    A    T        0      0        2 
  11  chr11_48740793     HCab    A    T        1      2        2 
  11  chr11_48740793     HPrz    A    T        1      2        2 
  11  chr11_48740793     ZBoe    A    T        0      0        2 
  11  chr11_48740793     ZGre    A    T        0      0        2 
  11  chr11_48740793     ZHar    A    T        0      0        2 
  11  chr11_48740793   Sample    A    T        0      0        2 
  11  chr11_48742144     AAsi    G    A        0      0        2 
  11  chr11_48742144     AKia    G    A        0      0        2 
  11  chr11_48742144     AOna    G    A        0      0        2 
  11  chr11_48742144     ASom    G    A        0      0        2 
  11  chr11_48742144     HCab    G    A        0      0        2 
  11  chr11_48742144     HPrz    G    A      0.5      1        2 
  11  chr11_48742144     ZBoe    G    A        0      0        2 
  11  chr11_48742144     ZGre    G    A        0      0        2 
  11  chr11_48742144     ZHar    G    A        0      0        2 
  11  chr11_48742144   Sample    G    A        0      0        2 
  11  chr11_48748526     AAsi    A    G        0      0        2 
  11  chr11_48748526     AKia    A    G        0      0        2 
  11  chr11_48748526     AOna    A    G        0      0        2 
  11  chr11_48748526     ASom    A    G        0      0        2 
  11  chr11_48748526     HCab    A    G        0      0        2 
  11  chr11_48748526     HPrz    A    G        0      0        2 
  11  chr11_48748526     ZBoe    A    G      0.5      1        2 
  11  chr11_48748526     ZGre    A    G        0      0        2 
  11  chr11_48748526     ZHar    A    G        0      0        2 
  11  chr11_48748526   Sample    A    G        0      0        2 
  11  chr11_48754653     AAsi    C    T        0      0        2 
  11  chr11_48754653     AKia    C    T        0      0        2 
  11  chr11_48754653     AOna    C    T        0      0        2 
  11  chr11_48754653     ASom    C    T        0      0        2 
  11  chr11_48754653     HCab    C    T        0      0        2 
  11  chr11_48754653     HPrz    C    T        0      0        2 
  11  chr11_48754653     ZBoe    C    T      0.5      1        2 
  11  chr11_48754653     ZGre    C    T        0      0        2 
  11  chr11_48754653     ZHar    C    T        0      0        2 
  11  chr11_48754653   Sample    C    T        0      0        2 
  11  chr11_48755923     AAsi    G    C        0      0        2 
  11  chr11_48755923     AKia    G    C        0      0        2 
  11  chr11_48755923     AOna    G    C        0      0        2 
  11  chr11_48755923     ASom    G    C        0      0        2 
  11  chr11_48755923     HCab    G    C        1      2        2 
  11  chr11_48755923     HPrz    G    C        1      2        2 
  11  chr11_48755923     ZBoe    G    C        0      0        2 
  11  chr11_48755923     ZGre    G    C        0      0        2 
  11  chr11_48755923     ZHar    G    C        0      0        2 
  11  chr11_48755923   Sample    G    C        0      0        2 
  11  chr11_48758764     AAsi    A    C        0      0        2 
  11  chr11_48758764     AKia    A    C      0.5      1        2 
  11  chr11_48758764     AOna    A    C        0      0        2 
  11  chr11_48758764     ASom    A    C        0      0        2 
  11  chr11_48758764     HCab    A    C        0      0        2 
  11  chr11_48758764     HPrz    A    C        0      0        2 
  11  chr11_48758764     ZBoe    A    C        0      0        2 
  11  chr11_48758764     ZGre    A    C        0      0        2 
  11  chr11_48758764     ZHar    A    C        0      0        2 
  11  chr11_48758764   Sample    A    C        0      0        2 
  11  chr11_48762946     AAsi    G    A        0      0        2 
  11  chr11_48762946     AKia    G    A        0      0        2 
  11  chr11_48762946     AOna    G    A        0      0        2 
  11  chr11_48762946     ASom    G    A        0      0        2 
  11  chr11_48762946     HCab    G    A        1      2        2 
  11  chr11_48762946     HPrz    G    A        1      2        2 
  11  chr11_48762946     ZBoe    G    A        0      0        2 
  11  chr11_48762946     ZGre    G    A        0      0        2 
  11  chr11_48762946     ZHar    G    A        0      0        2 
  11  chr11_48762946   Sample    G    A        0      0        2 
  11  chr11_48763389     AAsi    G    T        0      0        2 
  11  chr11_48763389     AKia    G    T      0.5      1        2 
  11  chr11_48763389     AOna    G    T      0.5      1        2 
  11  chr11_48763389     ASom    G    T        0      0        2 
  11  chr11_48763389     HCab    G    T        0      0        2 
  11  chr11_48763389     HPrz    G    T        0      0        2 
  11  chr11_48763389     ZBoe    G    T        0      0        2 
  11  chr11_48763389     ZGre    G    T        0      0        2 
  11  chr11_48763389     ZHar    G    T        0      0        2 
  11  chr11_48763389   Sample    G    T        0      0        2 
  11  chr11_48771056     AAsi    G    A        0      0        2 
  11  chr11_48771056     AKia    G    A        0      0        2 
  11  chr11_48771056     AOna    G    A        0      0        2 
  11  chr11_48771056     ASom    G    A        0      0        2 
  11  chr11_48771056     HCab    G    A        0      0        2 
  11  chr11_48771056     HPrz    G    A        1      2        2 
  11  chr11_48771056     ZBoe    G    A        0      0        2 
  11  chr11_48771056     ZGre    G    A        0      0        2 
  11  chr11_48771056     ZHar    G    A        0      0        2 
  11  chr11_48771056   Sample    G    A        0      0        2 
  11  chr11_48779120     AAsi    C    T        0      0        2 
  11  chr11_48779120     AKia    C    T        0      0        2 
  11  chr11_48779120     AOna    C    T      0.5      1        2 
  11  chr11_48779120     ASom    C    T        0      0        2 
  11  chr11_48779120     HCab    C    T        0      0        2 
  11  chr11_48779120     HPrz    C    T        0      0        2 
  11  chr11_48779120     ZBoe    C    T        0      0        2 
  11  chr11_48779120     ZGre    C    T        0      0        2 
  11  chr11_48779120     ZHar    C    T        0      0        2 
  11  chr11_48779120   Sample    C    T        0      0        2 
  11  chr11_48782723     AAsi    T    C        0      0        2 
  11  chr11_48782723     AKia    T    C        0      0        2 
  11  chr11_48782723     AOna    T    C        0      0        2 
  11  chr11_48782723     ASom    T    C        0      0        2 
  11  chr11_48782723     HCab    T    C        0      0        2 
  11  chr11_48782723     HPrz    T    C        0      0        2 
  11  chr11_48782723     ZBoe    T    C        0      0        2 
  11  chr11_48782723     ZGre    T    C        0      0        2 
  11  chr11_48782723     ZHar    T    C      0.5      1        2 
  11  chr11_48782723   Sample    T    C        0      0        2 
  11  chr11_48783005     AAsi    C    T        0      0        2 
  11  chr11_48783005     AKia    C    T        0      0        2 
  11  chr11_48783005     AOna    C    T        0      0        2 
  11  chr11_48783005     ASom    C    T        0      0        2 
  11  chr11_48783005     HCab    C    T        1      2        2 
  11  chr11_48783005     HPrz    C    T        1      2        2 
  11  chr11_48783005     ZBoe    C    T        0      0        2 
  11  chr11_48783005     ZGre    C    T        0      0        2 
  11  chr11_48783005     ZHar    C    T        0      0        2 
  11  chr11_48783005   Sample    C    T        0      0        2 
  11  chr11_48787765     AAsi    C    T        0      0        2 
  11  chr11_48787765     AKia    C    T        0      0        2 
  11  chr11_48787765     AOna    C    T        0      0        2 
  11  chr11_48787765     ASom    C    T        0      0        2 
  11  chr11_48787765     HCab    C    T        1      2        2 
  11  chr11_48787765     HPrz    C    T        0      0        2 
  11  chr11_48787765     ZBoe    C    T        0      0        2 
  11  chr11_48787765     ZGre    C    T        0      0        2 
  11  chr11_48787765     ZHar    C    T        0      0        2 
  11  chr11_48787765   Sample    C    T        0      0        2 
  11  chr11_48795139     AAsi    A    G        0      0        2 
  11  chr11_48795139     AKia    A    G        0      0        2 
  11  chr11_48795139     AOna    A    G        0      0        2 
  11  chr11_48795139     ASom    A    G        0      0        2 
  11  chr11_48795139     HCab    A    G        0      0        2 
  11  chr11_48795139     HPrz    A    G        0      0        2 
  11  chr11_48795139     ZBoe    A    G        0      0        2 
  11  chr11_48795139     ZGre    A    G        0      0        2 
  11  chr11_48795139     ZHar    A    G      0.5      1        2 
  11  chr11_48795139   Sample    A    G        0      0        2 
  11  chr11_48795678     AAsi    A    G        0      0        2 
  11  chr11_48795678     AKia    A    G        0      0        2 
  11  chr11_48795678     AOna    A    G      0.5      1        2 
  11  chr11_48795678     ASom    A    G        0      0        2 
  11  chr11_48795678     HCab    A    G        0      0        2 
  11  chr11_48795678     HPrz    A    G        0      0        2 
  11  chr11_48795678     ZBoe    A    G        0      0        2 
  11  chr11_48795678     ZGre    A    G        0      0        2 
  11  chr11_48795678     ZHar    A    G        0      0        2 
  11  chr11_48795678   Sample    A    G        0      0        2 
  11  chr11_48796707     AAsi    A    G        0      0        2 
  11  chr11_48796707     AKia    A    G        0      0        2 
  11  chr11_48796707     AOna    A    G        0      0        2 
  11  chr11_48796707     ASom    A    G        0      0        2 
  11  chr11_48796707     HCab    A    G        0      0        2 
  11  chr11_48796707     HPrz    A    G        0      0        2 
  11  chr11_48796707     ZBoe    A    G      0.5      1        2 
  11  chr11_48796707     ZGre    A    G        0      0        2 
  11  chr11_48796707     ZHar    A    G        0      0        2 
  11  chr11_48796707   Sample    A    G        0      0        2 
  11  chr11_48798771     AAsi    A    G        0      0        2 
  11  chr11_48798771     AKia    A    G      0.5      1        2 
  11  chr11_48798771     AOna    A    G        0      0        2 
  11  chr11_48798771     ASom    A    G        0      0        2 
  11  chr11_48798771     HCab    A    G        0      0        2 
  11  chr11_48798771     HPrz    A    G        0      0        2 
  11  chr11_48798771     ZBoe    A    G        0      0        2 
  11  chr11_48798771     ZGre    A    G        0      0        2 
  11  chr11_48798771     ZHar    A    G        0      0        2 
  11  chr11_48798771   Sample    A    G        0      0        2 
  11  chr11_48800072     AAsi    T    C        0      0        2 
  11  chr11_48800072     AKia    T    C        0      0        2 
  11  chr11_48800072     AOna    T    C        0      0        2 
  11  chr11_48800072     ASom    T    C        0      0        2 
  11  chr11_48800072     HCab    T    C        0      0        2 
  11  chr11_48800072     HPrz    T    C        0      0        2 
  11  chr11_48800072     ZBoe    T    C      0.5      1        2 
  11  chr11_48800072     ZGre    T    C        0      0        2 
  11  chr11_48800072     ZHar    T    C        0      0        2 
  11  chr11_48800072   Sample    T    C        0      0        2 
  11  chr11_48801426     AAsi    C    A        0      0        2 
  11  chr11_48801426     AKia    C    A        0      0        2 
  11  chr11_48801426     AOna    C    A        1      2        2 
  11  chr11_48801426     ASom    C    A        0      0        2 
  11  chr11_48801426     HCab    C    A        0      0        2 
  11  chr11_48801426     HPrz    C    A        0      0        2 
  11  chr11_48801426     ZBoe    C    A        0      0        2 
  11  chr11_48801426     ZGre    C    A        0      0        2 
  11  chr11_48801426     ZHar    C    A        0      0        2 
  11  chr11_48801426   Sample    C    A        0      0        2 
  11  chr11_48801872     AAsi    G    A        0      0        2 
  11  chr11_48801872     AKia    G    A        0      0        2 
  11  chr11_48801872     AOna    G    A        0      0        2 
  11  chr11_48801872     ASom    G    A        0      0        2 
  11  chr11_48801872     HCab    G    A        0      0        2 
  11  chr11_48801872     HPrz    G    A        0      0        2 
  11  chr11_48801872     ZBoe    G    A        0      0        2 
  11  chr11_48801872     ZGre    G    A        1      2        2 
  11  chr11_48801872     ZHar    G    A        0      0        2 
  11  chr11_48801872   Sample    G    A        0      0        2 
  11  chr11_48803242     AAsi    A    G        0      0        2 
  11  chr11_48803242     AKia    A    G        0      0        2 
  11  chr11_48803242     AOna    A    G        0      0        2 
  11  chr11_48803242     ASom    A    G        0      0        2 
  11  chr11_48803242     HCab    A    G        1      2        2 
  11  chr11_48803242     HPrz    A    G        1      2        2 
  11  chr11_48803242     ZBoe    A    G        0      0        2 
  11  chr11_48803242     ZGre    A    G        0      0        2 
  11  chr11_48803242     ZHar    A    G        0      0        2 
  11  chr11_48803242   Sample    A    G        0      0        2 
  11  chr11_48807743     AAsi    A    G      0.5      1        2 
  11  chr11_48807743     AKia    A    G      0.5      1        2 
  11  chr11_48807743     AOna    A    G      0.5      1        2 
  11  chr11_48807743     ASom    A    G      0.5      1        2 
  11  chr11_48807743     HCab    A    G        0      0        2 
  11  chr11_48807743     HPrz    A    G        0      0        2 
  11  chr11_48807743     ZBoe    A    G        1      2        2 
  11  chr11_48807743     ZGre    A    G      0.5      1        2 
  11  chr11_48807743     ZHar    A    G      0.5      1        2 
  11  chr11_48807743   Sample    A    G        1      2        2 
  11  chr11_48808817     AAsi    A    C        0      0        2 
  11  chr11_48808817     AKia    A    C        0      0        2 
  11  chr11_48808817     AOna    A    C        0      0        2 
  11  chr11_48808817     ASom    A    C        0      0        2 
  11  chr11_48808817     HCab    A    C        0      0        2 
  11  chr11_48808817     HPrz    A    C        0      0        2 
  11  chr11_48808817     ZBoe    A    C      0.5      1        2 
  11  chr11_48808817     ZGre    A    C        0      0        2 
  11  chr11_48808817     ZHar    A    C        0      0        2 
  11  chr11_48808817   Sample    A    C        0      0        2 
  11  chr11_48815497     AAsi    T    C        0      0        2 
  11  chr11_48815497     AKia    T    C        1      2        2 
  11  chr11_48815497     AOna    T    C        0      0        2 
  11  chr11_48815497     ASom    T    C        0      0        2 
  11  chr11_48815497     HCab    T    C        0      0        2 
  11  chr11_48815497     HPrz    T    C        0      0        2 
  11  chr11_48815497     ZBoe    T    C        0      0        2 
  11  chr11_48815497     ZGre    T    C        0      0        2 
  11  chr11_48815497     ZHar    T    C        0      0        2 
  11  chr11_48815497   Sample    T    C        0      0        2 
  11  chr11_48817702     AAsi    A    G        0      0        2 
  11  chr11_48817702     AKia    A    G        0      0        2 
  11  chr11_48817702     AOna    A    G        0      0        2 
  11  chr11_48817702     ASom    A    G        0      0        2 
  11  chr11_48817702     HCab    A    G      0.5      1        2 
  11  chr11_48817702     HPrz    A    G        0      0        2 
  11  chr11_48817702     ZBoe    A    G        0      0        2 
  11  chr11_48817702     ZGre    A    G        0      0        2 
  11  chr11_48817702     ZHar    A    G        0      0        2 
  11  chr11_48817702   Sample    A    G        0      0        2 
  11  chr11_48823253     AAsi    A    G        0      0        2 
  11  chr11_48823253     AKia    A    G        0      0        2 
  11  chr11_48823253     AOna    A    G        0      0        2 
  11  chr11_48823253     ASom    A    G        0      0        2 
  11  chr11_48823253     HCab    A    G        0      0        2 
  11  chr11_48823253     HPrz    A    G        0      0        2 
  11  chr11_48823253     ZBoe    A    G        0      0        2 
  11  chr11_48823253     ZGre    A    G        0      0        2 
  11  chr11_48823253     ZHar    A    G        1      2        2 
  11  chr11_48823253   Sample    A    G        0      0        2 
  11  chr11_48828134     AAsi    G    A        1      2        2 
  11  chr11_48828134     AKia    G    A        0      0        2 
  11  chr11_48828134     AOna    G    A        0      0        2 
  11  chr11_48828134     ASom    G    A        1      2        2 
  11  chr11_48828134     HCab    G    A        1      2        2 
  11  chr11_48828134     HPrz    G    A        1      2        2 
  11  chr11_48828134     ZBoe    G    A        0      0        2 
  11  chr11_48828134     ZGre    G    A        0      0        2 
  11  chr11_48828134     ZHar    G    A        0      0        2 
  11  chr11_48828134   Sample    G    A        1      2        2 
  11  chr11_48830289     AAsi    G    A        1      2        2 
  11  chr11_48830289     AKia    G    A        0      0        2 
  11  chr11_48830289     AOna    G    A        0      0        2 
  11  chr11_48830289     ASom    G    A        1      2        2 
  11  chr11_48830289     HCab    G    A        1      2        2 
  11  chr11_48830289     HPrz    G    A        1      2        2 
  11  chr11_48830289     ZBoe    G    A        0      0        2 
  11  chr11_48830289     ZGre    G    A        0      0        2 
  11  chr11_48830289     ZHar    G    A        0      0        2 
  11  chr11_48830289   Sample    G    A        1      2        2 
  11  chr11_48832000     AAsi    T    C        0      0        2 
  11  chr11_48832000     AKia    T    C        0      0        2 
  11  chr11_48832000     AOna    T    C        0      0        2 
  11  chr11_48832000     ASom    T    C        0      0        2 
  11  chr11_48832000     HCab    T    C        1      2        2 
  11  chr11_48832000     HPrz    T    C      0.5      1        2 
  11  chr11_48832000     ZBoe    T    C        0      0        2 
  11  chr11_48832000     ZGre    T    C        0      0        2 
  11  chr11_48832000     ZHar    T    C        0      0        2 
  11  chr11_48832000   Sample    T    C        0      0        2 
  11  chr11_48832317     AAsi    C    T        1      2        2 
  11  chr11_48832317     AKia    C    T        0      0        2 
  11  chr11_48832317     AOna    C    T        0      0        2 
  11  chr11_48832317     ASom    C    T        1      2        2 
  11  chr11_48832317     HCab    C    T        1      2        2 
  11  chr11_48832317     HPrz    C    T        1      2        2 
  11  chr11_48832317     ZBoe    C    T        0      0        2 
  11  chr11_48832317     ZGre    C    T        0      0        2 
  11  chr11_48832317     ZHar    C    T        0      0        2 
  11  chr11_48832317   Sample    C    T        1      2        2 
  11  chr11_48835400     AAsi    T    C        0      0        2 
  11  chr11_48835400     AKia    T    C        0      0        2 
  11  chr11_48835400     AOna    T    C        0      0        2 
  11  chr11_48835400     ASom    T    C        0      0        2 
  11  chr11_48835400     HCab    T    C        0      0        2 
  11  chr11_48835400     HPrz    T    C      0.5      1        2 
  11  chr11_48835400     ZBoe    T    C        0      0        2 
  11  chr11_48835400     ZGre    T    C        0      0        2 
  11  chr11_48835400     ZHar    T    C        0      0        2 
  11  chr11_48835400   Sample    T    C        0      0        2 
  11  chr11_48836190     AAsi    C    G        0      0        2 
  11  chr11_48836190     AKia    C    G        0      0        2 
  11  chr11_48836190     AOna    C    G        0      0        2 
  11  chr11_48836190     ASom    C    G        0      0        2 
  11  chr11_48836190     HCab    C    G        0      0        2 
  11  chr11_48836190     HPrz    C    G      0.5      1        2 
  11  chr11_48836190     ZBoe    C    G        0      0        2 
  11  chr11_48836190     ZGre    C    G        0      0        2 
  11  chr11_48836190     ZHar    C    G        0      0        2 
  11  chr11_48836190   Sample    C    G        0      0        2 
  11  chr11_48843366     AAsi    C    A        0      0        2 
  11  chr11_48843366     AKia    C    A        0      0        2 
  11  chr11_48843366     AOna    C    A        0      0        2 
  11  chr11_48843366     ASom    C    A        0      0        2 
  11  chr11_48843366     HCab    C    A        0      0        2 
  11  chr11_48843366     HPrz    C    A      0.5      1        2 
  11  chr11_48843366     ZBoe    C    A        0      0        2 
  11  chr11_48843366     ZGre    C    A        0      0        2 
  11  chr11_48843366     ZHar    C    A        0      0        2 
  11  chr11_48843366   Sample    C    A        0      0        2 
  11  chr11_48849395     AAsi    T    C        0      0        2 
  11  chr11_48849395     AKia    T    C        0      0        2 
  11  chr11_48849395     AOna    T    C      0.5      1        2 
  11  chr11_48849395     ASom    T    C        0      0        2 
  11  chr11_48849395     HCab    T    C        0      0        2 
  11  chr11_48849395     HPrz    T    C        0      0        2 
  11  chr11_48849395     ZBoe    T    C        0      0        2 
  11  chr11_48849395     ZGre    T    C        0      0        2 
  11  chr11_48849395     ZHar    T    C        0      0        2 
  11  chr11_48849395   Sample    T    C        0      0        2 
  11  chr11_48862788     AAsi    A    G        0      0        2 
  11  chr11_48862788     AKia    A    G        1      2        2 
  11  chr11_48862788     AOna    A    G        1      2        2 
  11  chr11_48862788     ASom    A    G        0      0        2 
  11  chr11_48862788     HCab    A    G        0      0        2 
  11  chr11_48862788     HPrz    A    G        0      0        2 
  11  chr11_48862788     ZBoe    A    G        0      0        2 
  11  chr11_48862788     ZGre    A    G        0      0        2 
  11  chr11_48862788     ZHar    A    G        0      0        2 
  11  chr11_48862788   Sample    A    G        0      0        2 
  11  chr11_48862898     AAsi    A    G        0      0        2 
  11  chr11_48862898     AKia    A    G        0      0        2 
  11  chr11_48862898     AOna    A    G        0      0        2 
  11  chr11_48862898     ASom    A    G        0      0        2 
  11  chr11_48862898     HCab    A    G        0      0        2 
  11  chr11_48862898     HPrz    A    G        0      0        2 
  11  chr11_48862898     ZBoe    A    G        0      0        2 
  11  chr11_48862898     ZGre    A    G      0.5      1        2 
  11  chr11_48862898     ZHar    A    G        0      0        2 
  11  chr11_48862898   Sample    A    G        0      0        2 
  11  chr11_48863946     AAsi    G    A        0      0        2 
  11  chr11_48863946     AKia    G    A        0      0        2 
  11  chr11_48863946     AOna    G    A        0      0        2 
  11  chr11_48863946     ASom    G    A        0      0        2 
  11  chr11_48863946     HCab    G    A        1      2        2 
  11  chr11_48863946     HPrz    G    A        1      2        2 
  11  chr11_48863946     ZBoe    G    A        0      0        2 
  11  chr11_48863946     ZGre    G    A        0      0        2 
  11  chr11_48863946     ZHar    G    A        0      0        2 
  11  chr11_48863946   Sample    G    A        0      0        2 
  11  chr11_48866104     AAsi    A    G        0      0        2 
  11  chr11_48866104     AKia    A    G        0      0        2 
  11  chr11_48866104     AOna    A    G        0      0        2 
  11  chr11_48866104     ASom    A    G        0      0        2 
  11  chr11_48866104     HCab    A    G        1      2        2 
  11  chr11_48866104     HPrz    A    G        1      2        2 
  11  chr11_48866104     ZBoe    A    G        0      0        2 
  11  chr11_48866104     ZGre    A    G        0      0        2 
  11  chr11_48866104     ZHar    A    G        0      0        2 
  11  chr11_48866104   Sample    A    G        0      0        2 
  11  chr11_48866704     AAsi    T    C        0      0        2 
  11  chr11_48866704     AKia    T    C        0      0        2 
  11  chr11_48866704     AOna    T    C        0      0        2 
  11  chr11_48866704     ASom    T    C        0      0        2 
  11  chr11_48866704     HCab    T    C      0.5      1        2 
  11  chr11_48866704     HPrz    T    C      0.5      1        2 
  11  chr11_48866704     ZBoe    T    C        0      0        2 
  11  chr11_48866704     ZGre    T    C        0      0        2 
  11  chr11_48866704     ZHar    T    C        0      0        2 
  11  chr11_48866704   Sample    T    C        0      0        2 
  11  chr11_48871466     AAsi    T    C        0      0        2 
  11  chr11_48871466     AKia    T    C        0      0        2 
  11  chr11_48871466     AOna    T    C        0      0        2 
  11  chr11_48871466     ASom    T    C        0      0        2 
  11  chr11_48871466     HCab    T    C        0      0        2 
  11  chr11_48871466     HPrz    T    C        0      0        2 
  11  chr11_48871466     ZBoe    T    C        0      0        2 
  11  chr11_48871466     ZGre    T    C        0      0        2 
  11  chr11_48871466     ZHar    T    C        1      2        2 
  11  chr11_48871466   Sample    T    C        0      0        2 
  11  chr11_48874066     AAsi    A    G        0      0        2 
  11  chr11_48874066     AKia    A    G        0      0        2 
  11  chr11_48874066     AOna    A    G        0      0        2 
  11  chr11_48874066     ASom    A    G        0      0        2 
  11  chr11_48874066     HCab    A    G        0      0        2 
  11  chr11_48874066     HPrz    A    G        0      0        2 
  11  chr11_48874066     ZBoe    A    G      0.5      1        2 
  11  chr11_48874066     ZGre    A    G        0      0        2 
  11  chr11_48874066     ZHar    A    G        0      0        2 
  11  chr11_48874066   Sample    A    G        0      0        2 
  11  chr11_48874642     AAsi    A    G        0      0        2 
  11  chr11_48874642     AKia    A    G        0      0        2 
  11  chr11_48874642     AOna    A    G        0      0        2 
  11  chr11_48874642     ASom    A    G        0      0        2 
  11  chr11_48874642     HCab    A    G        0      0        2 
  11  chr11_48874642     HPrz    A    G        0      0        2 
  11  chr11_48874642     ZBoe    A    G      0.5      1        2 
  11  chr11_48874642     ZGre    A    G        0      0        2 
  11  chr11_48874642     ZHar    A    G        0      0        2 
  11  chr11_48874642   Sample    A    G        0      0        2 
  11  chr11_48880568     AAsi    G    A        1      2        2 
  11  chr11_48880568     AKia    G    A        0      0        2 
  11  chr11_48880568     AOna    G    A        0      0        2 
  11  chr11_48880568     ASom    G    A        0      0        2 
  11  chr11_48880568     HCab    G    A        0      0        2 
  11  chr11_48880568     HPrz    G    A        0      0        2 
  11  chr11_48880568     ZBoe    G    A        0      0        2 
  11  chr11_48880568     ZGre    G    A        0      0        2 
  11  chr11_48880568     ZHar    G    A        0      0        2 
  11  chr11_48880568   Sample    G    A        1      2        2 
  11  chr11_48890174     AAsi    G    A        0      0        2 
  11  chr11_48890174     AKia    G    A        0      0        2 
  11  chr11_48890174     AOna    G    A        0      0        2 
  11  chr11_48890174     ASom    G    A        0      0        2 
  11  chr11_48890174     HCab    G    A        1      2        2 
  11  chr11_48890174     HPrz    G    A        0      0        2 
  11  chr11_48890174     ZBoe    G    A        0      0        2 
  11  chr11_48890174     ZGre    G    A        0      0        2 
  11  chr11_48890174     ZHar    G    A        0      0        2 
  11  chr11_48890174   Sample    G    A        0      0        2 
  11  chr11_48890247     AAsi    T    C        0      0        2 
  11  chr11_48890247     AKia    T    C        0      0        2 
  11  chr11_48890247     AOna    T    C        0      0        2 
  11  chr11_48890247     ASom    T    C        0      0        2 
  11  chr11_48890247     HCab    T    C        0      0        2 
  11  chr11_48890247     HPrz    T    C        0      0        2 
  11  chr11_48890247     ZBoe    T    C        0      0        2 
  11  chr11_48890247     ZGre    T    C        1      2        2 
  11  chr11_48890247     ZHar    T    C        0      0        2 
  11  chr11_48890247   Sample    T    C        0      0        2 
  11  chr11_48892031     AAsi    G    C        0      0        2 
  11  chr11_48892031     AKia    G    C        1      2        2 
  11  chr11_48892031     AOna    G    C      0.5      1        2 
  11  chr11_48892031     ASom    G    C        0      0        2 
  11  chr11_48892031     HCab    G    C        0      0        2 
  11  chr11_48892031     HPrz    G    C        0      0        2 
  11  chr11_48892031     ZBoe    G    C        0      0        2 
  11  chr11_48892031     ZGre    G    C        0      0        2 
  11  chr11_48892031     ZHar    G    C        0      0        2 
  11  chr11_48892031   Sample    G    C        0      0        2 
  11  chr11_48892773     AAsi    G    A        0      0        2 
  11  chr11_48892773     AKia    G    A        0      0        2 
  11  chr11_48892773     AOna    G    A      0.5      1        2 
  11  chr11_48892773     ASom    G    A        0      0        2 
  11  chr11_48892773     HCab    G    A        0      0        2 
  11  chr11_48892773     HPrz    G    A        0      0        2 
  11  chr11_48892773     ZBoe    G    A        0      0        2 
  11  chr11_48892773     ZGre    G    A        0      0        2 
  11  chr11_48892773     ZHar    G    A        0      0        2 
  11  chr11_48892773   Sample    G    A        0      0        2 
  11  chr11_48893648     AAsi    A    G        0      0        2 
  11  chr11_48893648     AKia    A    G        0      0        2 
  11  chr11_48893648     AOna    A    G        0      0        2 
  11  chr11_48893648     ASom    A    G        0      0        2 
  11  chr11_48893648     HCab    A    G        0      0        2 
  11  chr11_48893648     HPrz    A    G      0.5      1        2 
  11  chr11_48893648     ZBoe    A    G        0      0        2 
  11  chr11_48893648     ZGre    A    G        0      0        2 
  11  chr11_48893648     ZHar    A    G        0      0        2 
  11  chr11_48893648   Sample    A    G        0      0        2 
  11  chr11_48894153     AAsi    T    C        0      0        2 
  11  chr11_48894153     AKia    T    C        0      0        2 
  11  chr11_48894153     AOna    T    C        0      0        2 
  11  chr11_48894153     ASom    T    C        0      0        2 
  11  chr11_48894153     HCab    T    C        0      0        2 
  11  chr11_48894153     HPrz    T    C        0      0        2 
  11  chr11_48894153     ZBoe    T    C        0      0        2 
  11  chr11_48894153     ZGre    T    C        0      0        2 
  11  chr11_48894153     ZHar    T    C        1      2        2 
  11  chr11_48894153   Sample    T    C        0      0        2 
  11  chr11_48895401     AAsi    G    C        0      0        2 
  11  chr11_48895401     AKia    G    C        0      0        2 
  11  chr11_48895401     AOna    G    C        0      0        2 
  11  chr11_48895401     ASom    G    C        0      0        2 
  11  chr11_48895401     HCab    G    C        1      2        2 
  11  chr11_48895401     HPrz    G    C        1      2        2 
  11  chr11_48895401     ZBoe    G    C        0      0        2 
  11  chr11_48895401     ZGre    G    C        0      0        2 
  11  chr11_48895401     ZHar    G    C        0      0        2 
  11  chr11_48895401   Sample    G    C        0      0        2 
  11  chr11_48899321     AAsi    C    T        0      0        2 
  11  chr11_48899321     AKia    C    T        1      2        2 
  11  chr11_48899321     AOna    C    T        0      0        2 
  11  chr11_48899321     ASom    C    T        0      0        2 
  11  chr11_48899321     HCab    C    T        0      0        2 
  11  chr11_48899321     HPrz    C    T        0      0        2 
  11  chr11_48899321     ZBoe    C    T        0      0        2 
  11  chr11_48899321     ZGre    C    T        0      0        2 
  11  chr11_48899321     ZHar    C    T        0      0        2 
  11  chr11_48899321   Sample    C    T        0      0        2 
  11  chr11_48901400     AAsi    A    G        0      0        2 
  11  chr11_48901400     AKia    A    G        0      0        2 
  11  chr11_48901400     AOna    A    G        0      0        2 
  11  chr11_48901400     ASom    A    G        0      0        2 
  11  chr11_48901400     HCab    A    G        0      0        2 
  11  chr11_48901400     HPrz    A    G        0      0        2 
  11  chr11_48901400     ZBoe    A    G        0      0        2 
  11  chr11_48901400     ZGre    A    G        0      0        2 
  11  chr11_48901400     ZHar    A    G        1      2        2 
  11  chr11_48901400   Sample    A    G        0      0        2 
  11  chr11_48902973     AAsi    C    T        0      0        2 
  11  chr11_48902973     AKia    C    T        0      0        2 
  11  chr11_48902973     AOna    C    T        0      0        2 
  11  chr11_48902973     ASom    C    T        0      0        2 
  11  chr11_48902973     HCab    C    T        1      2        2 
  11  chr11_48902973     HPrz    C    T        1      2        2 
  11  chr11_48902973     ZBoe    C    T        0      0        2 
  11  chr11_48902973     ZGre    C    T        0      0        2 
  11  chr11_48902973     ZHar    C    T        0      0        2 
  11  chr11_48902973   Sample    C    T        0      0        2 
  11  chr11_48907068     AAsi    A    G        0      0        2 
  11  chr11_48907068     AKia    A    G        0      0        2 
  11  chr11_48907068     AOna    A    G        0      0        2 
  11  chr11_48907068     ASom    A    G        0      0        2 
  11  chr11_48907068     HCab    A    G        1      2        2 
  11  chr11_48907068     HPrz    A    G        1      2        2 
  11  chr11_48907068     ZBoe    A    G        0      0        2 
  11  chr11_48907068     ZGre    A    G        0      0        2 
  11  chr11_48907068     ZHar    A    G        0      0        2 
  11  chr11_48907068   Sample    A    G        0      0        2 
  11  chr11_48909144     AAsi    T    C        0      0        2 
  11  chr11_48909144     AKia    T    C        0      0        2 
  11  chr11_48909144     AOna    T    C        0      0        2 
  11  chr11_48909144     ASom    T    C        0      0        2 
  11  chr11_48909144     HCab    T    C        0      0        2 
  11  chr11_48909144     HPrz    T    C        0      0        2 
  11  chr11_48909144     ZBoe    T    C        0      0        2 
  11  chr11_48909144     ZGre    T    C        0      0        2 
  11  chr11_48909144     ZHar    T    C        1      2        2 
  11  chr11_48909144   Sample    T    C        0      0        2 
  11  chr11_48914747     AAsi    G    A        0      0        2 
  11  chr11_48914747     AKia    G    A        0      0        2 
  11  chr11_48914747     AOna    G    A        0      0        2 
  11  chr11_48914747     ASom    G    A        0      0        2 
  11  chr11_48914747     HCab    G    A        1      2        2 
  11  chr11_48914747     HPrz    G    A        1      2        2 
  11  chr11_48914747     ZBoe    G    A        0      0        2 
  11  chr11_48914747     ZGre    G    A        0      0        2 
  11  chr11_48914747     ZHar    G    A        0      0        2 
  11  chr11_48914747   Sample    G    A        0      0        2 
  11  chr11_48922178     AAsi    T    C        0      0        2 
  11  chr11_48922178     AKia    T    C        0      0        2 
  11  chr11_48922178     AOna    T    C        0      0        2 
  11  chr11_48922178     ASom    T    C        0      0        2 
  11  chr11_48922178     HCab    T    C        1      2        2 
  11  chr11_48922178     HPrz    T    C        1      2        2 
  11  chr11_48922178     ZBoe    T    C        0      0        2 
  11  chr11_48922178     ZGre    T    C        0      0        2 
  11  chr11_48922178     ZHar    T    C        0      0        2 
  11  chr11_48922178   Sample    T    C        0      0        2 
  11  chr11_48924471     AAsi    A    G        0      0        2 
  11  chr11_48924471     AKia    A    G        0      0        2 
  11  chr11_48924471     AOna    A    G        0      0        2 
  11  chr11_48924471     ASom    A    G        0      0        2 
  11  chr11_48924471     HCab    A    G        0      0        2 
  11  chr11_48924471     HPrz    A    G        0      0        2 
  11  chr11_48924471     ZBoe    A    G      0.5      1        2 
  11  chr11_48924471     ZGre    A    G        0      0        2 
  11  chr11_48924471     ZHar    A    G        0      0        2 
  11  chr11_48924471   Sample    A    G        0      0        2 
  11  chr11_48929312     AAsi    C    A        0      0        2 
  11  chr11_48929312     AKia    C    A        0      0        2 
  11  chr11_48929312     AOna    C    A        0      0        2 
  11  chr11_48929312     ASom    C    A        1      2        2 
  11  chr11_48929312     HCab    C    A        0      0        2 
  11  chr11_48929312     HPrz    C    A        0      0        2 
  11  chr11_48929312     ZBoe    C    A        0      0        2 
  11  chr11_48929312     ZGre    C    A        0      0        2 
  11  chr11_48929312     ZHar    C    A        0      0        2 
  11  chr11_48929312   Sample    C    A        0      0        2 
  11  chr11_48929969     AAsi    A    G        1      2        2 
  11  chr11_48929969     AKia    A    G        0      0        2 
  11  chr11_48929969     AOna    A    G        0      0        2 
  11  chr11_48929969     ASom    A    G        0      0        2 
  11  chr11_48929969     HCab    A    G        0      0        2 
  11  chr11_48929969     HPrz    A    G        0      0        2 
  11  chr11_48929969     ZBoe    A    G        0      0        2 
  11  chr11_48929969     ZGre    A    G        0      0        2 
  11  chr11_48929969     ZHar    A    G        0      0        2 
  11  chr11_48929969   Sample    A    G        1      2        2 
  11  chr11_48931134     AAsi    T    G        0      0        2 
  11  chr11_48931134     AKia    T    G        0      0        2 
  11  chr11_48931134     AOna    T    G        0      0        2 
  11  chr11_48931134     ASom    T    G        0      0        2 
  11  chr11_48931134     HCab    T    G      0.5      1        2 
  11  chr11_48931134     HPrz    T    G        0      0        2 
  11  chr11_48931134     ZBoe    T    G        0      0        2 
  11  chr11_48931134     ZGre    T    G        0      0        2 
  11  chr11_48931134     ZHar    T    G        0      0        2 
  11  chr11_48931134   Sample    T    G        0      0        2 
  11  chr11_48934041     AAsi    A    G        0      0        2 
  11  chr11_48934041     AKia    A    G        0      0        2 
  11  chr11_48934041     AOna    A    G        0      0        2 
  11  chr11_48934041     ASom    A    G        0      0        2 
  11  chr11_48934041     HCab    A    G        0      0        2 
  11  chr11_48934041     HPrz    A    G        0      0        2 
  11  chr11_48934041     ZBoe    A    G        0      0        2 
  11  chr11_48934041     ZGre    A    G      0.5      1        2 
  11  chr11_48934041     ZHar    A    G        0      0        2 
  11  chr11_48934041   Sample    A    G        0      0        2 
  11  chr11_48939193     AAsi    T    C        0      0        2 
  11  chr11_48939193     AKia    T    C        0      0        2 
  11  chr11_48939193     AOna    T    C        0      0        2 
  11  chr11_48939193     ASom    T    C        0      0        2 
  11  chr11_48939193     HCab    T    C        1      2        2 
  11  chr11_48939193     HPrz    T    C        1      2        2 
  11  chr11_48939193     ZBoe    T    C        0      0        2 
  11  chr11_48939193     ZGre    T    C        0      0        2 
  11  chr11_48939193     ZHar    T    C        0      0        2 
  11  chr11_48939193   Sample    T    C        0      0        2 
  11  chr11_48941154     AAsi    T    G      0.5      1        2 
  11  chr11_48941154     AKia    T    G        0      0        2 
  11  chr11_48941154     AOna    T    G        0      0        2 
  11  chr11_48941154     ASom    T    G        0      0        2 
  11  chr11_48941154     HCab    T    G        0      0        2 
  11  chr11_48941154     HPrz    T    G        0      0        2 
  11  chr11_48941154     ZBoe    T    G        0      0        2 
  11  chr11_48941154     ZGre    T    G        0      0        2 
  11  chr11_48941154     ZHar    T    G        0      0        2 
  11  chr11_48941154   Sample    T    G        1      2        2 
  11  chr11_48941781     AAsi    T    C        0      0        2 
  11  chr11_48941781     AKia    T    C        0      0        2 
  11  chr11_48941781     AOna    T    C        0      0        2 
  11  chr11_48941781     ASom    T    C        0      0        2 
  11  chr11_48941781     HCab    T    C        0      0        2 
  11  chr11_48941781     HPrz    T    C      0.5      1        2 
  11  chr11_48941781     ZBoe    T    C        0      0        2 
  11  chr11_48941781     ZGre    T    C        0      0        2 
  11  chr11_48941781     ZHar    T    C        0      0        2 
  11  chr11_48941781   Sample    T    C        0      0        2 
  11  chr11_48952782     AAsi    T    C        0      0        2 
  11  chr11_48952782     AKia    T    C        0      0        2 
  11  chr11_48952782     AOna    T    C        0      0        2 
  11  chr11_48952782     ASom    T    C        0      0        2 
  11  chr11_48952782     HCab    T    C        0      0        2 
  11  chr11_48952782     HPrz    T    C        0      0        2 
  11  chr11_48952782     ZBoe    T    C        0      0        2 
  11  chr11_48952782     ZGre    T    C        1      2        2 
  11  chr11_48952782     ZHar    T    C        0      0        2 
  11  chr11_48952782   Sample    T    C        0      0        2 
  11  chr11_48957197     AAsi    T    C        0      0        2 
  11  chr11_48957197     AKia    T    C        0      0        2 
  11  chr11_48957197     AOna    T    C        0      0        2 
  11  chr11_48957197     ASom    T    C        0      0        2 
  11  chr11_48957197     HCab    T    C        1      2        2 
  11  chr11_48957197     HPrz    T    C        1      2        2 
  11  chr11_48957197     ZBoe    T    C        0      0        2 
  11  chr11_48957197     ZGre    T    C        0      0        2 
  11  chr11_48957197     ZHar    T    C        0      0        2 
  11  chr11_48957197   Sample    T    C        0      0        2 
  11  chr11_48958048     AAsi    A    T        0      0        2 
  11  chr11_48958048     AKia    A    T        0      0        2 
  11  chr11_48958048     AOna    A    T        0      0        2 
  11  chr11_48958048     ASom    A    T        0      0        2 
  11  chr11_48958048     HCab    A    T      0.5      1        2 
  11  chr11_48958048     HPrz    A    T        0      0        2 
  11  chr11_48958048     ZBoe    A    T        0      0        2 
  11  chr11_48958048     ZGre    A    T        0      0        2 
  11  chr11_48958048     ZHar    A    T        0      0        2 
  11  chr11_48958048   Sample    A    T        0      0        2 
  11  chr11_48960231     AAsi    T    C        0      0        2 
  11  chr11_48960231     AKia    T    C        0      0        2 
  11  chr11_48960231     AOna    T    C        0      0        2 
  11  chr11_48960231     ASom    T    C        0      0        2 
  11  chr11_48960231     HCab    T    C        0      0        2 
  11  chr11_48960231     HPrz    T    C        1      2        2 
  11  chr11_48960231     ZBoe    T    C        0      0        2 
  11  chr11_48960231     ZGre    T    C        0      0        2 
  11  chr11_48960231     ZHar    T    C        0      0        2 
  11  chr11_48960231   Sample    T    C        0      0        2 
  11  chr11_48963858     AAsi    T    C        0      0        2 
  11  chr11_48963858     AKia    T    C        0      0        2 
  11  chr11_48963858     AOna    T    C        0      0        2 
  11  chr11_48963858     ASom    T    C        0      0        2 
  11  chr11_48963858     HCab    T    C        0      0        2 
  11  chr11_48963858     HPrz    T    C      0.5      1        2 
  11  chr11_48963858     ZBoe    T    C        0      0        2 
  11  chr11_48963858     ZGre    T    C        0      0        2 
  11  chr11_48963858     ZHar    T    C        0      0        2 
  11  chr11_48963858   Sample    T    C        0      0        2 
  11  chr11_48963881     AAsi    T    C        0      0        2 
  11  chr11_48963881     AKia    T    C        0      0        2 
  11  chr11_48963881     AOna    T    C        0      0        2 
  11  chr11_48963881     ASom    T    C        0      0        2 
  11  chr11_48963881     HCab    T    C        1      2        2 
  11  chr11_48963881     HPrz    T    C        1      2        2 
  11  chr11_48963881     ZBoe    T    C        0      0        2 
  11  chr11_48963881     ZGre    T    C        0      0        2 
  11  chr11_48963881     ZHar    T    C        0      0        2 
  11  chr11_48963881   Sample    T    C        0      0        2 
  11  chr11_48968162     AAsi    C    T        0      0        2 
  11  chr11_48968162     AKia    C    T        0      0        2 
  11  chr11_48968162     AOna    C    T      0.5      1        2 
  11  chr11_48968162     ASom    C    T        0      0        2 
  11  chr11_48968162     HCab    C    T        0      0        2 
  11  chr11_48968162     HPrz    C    T        0      0        2 
  11  chr11_48968162     ZBoe    C    T        0      0        2 
  11  chr11_48968162     ZGre    C    T        0      0        2 
  11  chr11_48968162     ZHar    C    T        0      0        2 
  11  chr11_48968162   Sample    C    T        0      0        2 
  11  chr11_48970811     AAsi    A    G        0      0        2 
  11  chr11_48970811     AKia    A    G        0      0        2 
  11  chr11_48970811     AOna    A    G        0      0        2 
  11  chr11_48970811     ASom    A    G        0      0        2 
  11  chr11_48970811     HCab    A    G        0      0        2 
  11  chr11_48970811     HPrz    A    G        0      0        2 
  11  chr11_48970811     ZBoe    A    G      0.5      1        2 
  11  chr11_48970811     ZGre    A    G        0      0        2 
  11  chr11_48970811     ZHar    A    G        0      0        2 
  11  chr11_48970811   Sample    A    G        0      0        2 
  11  chr11_48971997     AAsi    C    A        0      0        2 
  11  chr11_48971997     AKia    C    A        0      0        2 
  11  chr11_48971997     AOna    C    A      0.5      1        2 
  11  chr11_48971997     ASom    C    A        0      0        2 
  11  chr11_48971997     HCab    C    A        0      0        2 
  11  chr11_48971997     HPrz    C    A        0      0        2 
  11  chr11_48971997     ZBoe    C    A        0      0        2 
  11  chr11_48971997     ZGre    C    A        0      0        2 
  11  chr11_48971997     ZHar    C    A        0      0        2 
  11  chr11_48971997   Sample    C    A        0      0        2 
  11  chr11_48976205     AAsi    A    G        0      0        2 
  11  chr11_48976205     AKia    A    G        0      0        2 
  11  chr11_48976205     AOna    A    G        0      0        2 
  11  chr11_48976205     ASom    A    G        0      0        2 
  11  chr11_48976205     HCab    A    G        0      0        2 
  11  chr11_48976205     HPrz    A    G        0      0        2 
  11  chr11_48976205     ZBoe    A    G        0      0        2 
  11  chr11_48976205     ZGre    A    G        0      0        2 
  11  chr11_48976205     ZHar    A    G        1      2        2 
  11  chr11_48976205   Sample    A    G        0      0        2 
  11  chr11_48990511     AAsi    T    C        0      0        2 
  11  chr11_48990511     AKia    T    C        0      0        2 
  11  chr11_48990511     AOna    T    C        0      0        2 
  11  chr11_48990511     ASom    T    C        0      0        2 
  11  chr11_48990511     HCab    T    C        0      0        2 
  11  chr11_48990511     HPrz    T    C        0      0        2 
  11  chr11_48990511     ZBoe    T    C        0      0        2 
  11  chr11_48990511     ZGre    T    C        0      0        2 
  11  chr11_48990511     ZHar    T    C        1      2        2 
  11  chr11_48990511   Sample    T    C        0      0        2 
  11  chr11_48991197     AAsi    A    G        1      2        2 
  11  chr11_48991197     AKia    A    G        0      0        2 
  11  chr11_48991197     AOna    A    G        0      0        2 
  11  chr11_48991197     ASom    A    G        1      2        2 
  11  chr11_48991197     HCab    A    G        0      0        2 
  11  chr11_48991197     HPrz    A    G        0      0        2 
  11  chr11_48991197     ZBoe    A    G        0      0        2 
  11  chr11_48991197     ZGre    A    G        0      0        2 
  11  chr11_48991197     ZHar    A    G        0      0        2 
  11  chr11_48991197   Sample    A    G        1      2        2 
  11  chr11_48994887     AAsi    A    G        0      0        2 
  11  chr11_48994887     AKia    A    G        1      2        2 
  11  chr11_48994887     AOna    A    G        1      2        2 
  11  chr11_48994887     ASom    A    G        0      0        2 
  11  chr11_48994887     HCab    A    G        0      0        2 
  11  chr11_48994887     HPrz    A    G        0      0        2 
  11  chr11_48994887     ZBoe    A    G        0      0        2 
  11  chr11_48994887     ZGre    A    G        0      0        2 
  11  chr11_48994887     ZHar    A    G        0      0        2 
  11  chr11_48994887   Sample    A    G        0      0        2 
  11  chr11_48996298     AAsi    T    C        0      0        2 
  11  chr11_48996298     AKia    T    C        0      0        2 
  11  chr11_48996298     AOna    T    C        0      0        2 
  11  chr11_48996298     ASom    T    C        0      0        2 
  11  chr11_48996298     HCab    T    C        0      0        2 
  11  chr11_48996298     HPrz    T    C        0      0        2 
  11  chr11_48996298     ZBoe    T    C      0.5      1        2 
  11  chr11_48996298     ZGre    T    C        0      0        2 
  11  chr11_48996298     ZHar    T    C        0      0        2 
  11  chr11_48996298   Sample    T    C        0      0        2 
  11  chr11_49011873     AAsi    A    G        0      0        2 
  11  chr11_49011873     AKia    A    G        0      0        2 
  11  chr11_49011873     AOna    A    G      0.5      1        2 
  11  chr11_49011873     ASom    A    G        0      0        2 
  11  chr11_49011873     HCab    A    G        0      0        2 
  11  chr11_49011873     HPrz    A    G        0      0        2 
  11  chr11_49011873     ZBoe    A    G        0      0        2 
  11  chr11_49011873     ZGre    A    G        0      0        2 
  11  chr11_49011873     ZHar    A    G        0      0        2 
  11  chr11_49011873   Sample    A    G        0      0        2 
  11  chr11_49013193     AAsi    C    T        0      0        2 
  11  chr11_49013193     AKia    C    T        0      0        2 
  11  chr11_49013193     AOna    C    T        0      0        2 
  11  chr11_49013193     ASom    C    T        0      0        2 
  11  chr11_49013193     HCab    C    T        0      0        2 
  11  chr11_49013193     HPrz    C    T        0      0        2 
  11  chr11_49013193     ZBoe    C    T      0.5      1        2 
  11  chr11_49013193     ZGre    C    T        0      0        2 
  11  chr11_49013193     ZHar    C    T        0      0        2 
  11  chr11_49013193   Sample    C    T        0      0        2 
  11  chr11_49014918     AAsi    G    A        0      0        2 
  11  chr11_49014918     AKia    G    A        0      0        2 
  11  chr11_49014918     AOna    G    A        0      0        2 
  11  chr11_49014918     ASom    G    A        0      0        2 
  11  chr11_49014918     HCab    G    A        0      0        2 
  11  chr11_49014918     HPrz    G    A      0.5      1        2 
  11  chr11_49014918     ZBoe    G    A        0      0        2 
  11  chr11_49014918     ZGre    G    A        0      0        2 
  11  chr11_49014918     ZHar    G    A        0      0        2 
  11  chr11_49014918   Sample    G    A        0      0        2 
  11  chr11_49015901     AAsi    C    G        0      0        2 
  11  chr11_49015901     AKia    C    G        0      0        2 
  11  chr11_49015901     AOna    C    G        1      2        2 
  11  chr11_49015901     ASom    C    G        0      0        2 
  11  chr11_49015901     HCab    C    G        0      0        2 
  11  chr11_49015901     HPrz    C    G        0      0        2 
  11  chr11_49015901     ZBoe    C    G        0      0        2 
  11  chr11_49015901     ZGre    C    G        0      0        2 
  11  chr11_49015901     ZHar    C    G        0      0        2 
  11  chr11_49015901   Sample    C    G        0      0        2 
  11  chr11_49025960     AAsi    C    G        0      0        2 
  11  chr11_49025960     AKia    C    G        0      0        2 
  11  chr11_49025960     AOna    C    G        0      0        2 
  11  chr11_49025960     ASom    C    G        0      0        2 
  11  chr11_49025960     HCab    C    G        1      2        2 
  11  chr11_49025960     HPrz    C    G        1      2        2 
  11  chr11_49025960     ZBoe    C    G        0      0        2 
  11  chr11_49025960     ZGre    C    G        0      0        2 
  11  chr11_49025960     ZHar    C    G        0      0        2 
  11  chr11_49025960   Sample    C    G        0      0        2 
  11  chr11_49027046     AAsi    C    G        0      0        2 
  11  chr11_49027046     AKia    C    G        0      0        2 
  11  chr11_49027046     AOna    C    G      0.5      1        2 
  11  chr11_49027046     ASom    C    G        0      0        2 
  11  chr11_49027046     HCab    C    G        0      0        2 
  11  chr11_49027046     HPrz    C    G        0      0        2 
  11  chr11_49027046     ZBoe    C    G        0      0        2 
  11  chr11_49027046     ZGre    C    G        0      0        2 
  11  chr11_49027046     ZHar    C    G        0      0        2 
  11  chr11_49027046   Sample    C    G        0      0        2 
  11  chr11_49027298     AAsi    T    C        0      0        2 
  11  chr11_49027298     AKia    T    C        0      0        2 
  11  chr11_49027298     AOna    T    C        0      0        2 
  11  chr11_49027298     ASom    T    C        0      0        2 
  11  chr11_49027298     HCab    T    C        0      0        2 
  11  chr11_49027298     HPrz    T    C        0      0        2 
  11  chr11_49027298     ZBoe    T    C        0      0        2 
  11  chr11_49027298     ZGre    T    C        1      2        2 
  11  chr11_49027298     ZHar    T    C        0      0        2 
  11  chr11_49027298   Sample    T    C        0      0        2 
  11  chr11_49027686     AAsi    C    A        0      0        2 
  11  chr11_49027686     AKia    C    A        0      0        2 
  11  chr11_49027686     AOna    C    A        0      0        2 
  11  chr11_49027686     ASom    C    A        0      0        2 
  11  chr11_49027686     HCab    C    A      0.5      1        2 
  11  chr11_49027686     HPrz    C    A        0      0        2 
  11  chr11_49027686     ZBoe    C    A        0      0        2 
  11  chr11_49027686     ZGre    C    A        0      0        2 
  11  chr11_49027686     ZHar    C    A        0      0        2 
  11  chr11_49027686   Sample    C    A        0      0        2 
  11  chr11_49030165     AAsi    C    T        0      0        2 
  11  chr11_49030165     AKia    C    T        0      0        2 
  11  chr11_49030165     AOna    C    T        0      0        2 
  11  chr11_49030165     ASom    C    T        0      0        2 
  11  chr11_49030165     HCab    C    T        1      2        2 
  11  chr11_49030165     HPrz    C    T        1      2        2 
  11  chr11_49030165     ZBoe    C    T        0      0        2 
  11  chr11_49030165     ZGre    C    T        0      0        2 
  11  chr11_49030165     ZHar    C    T        0      0        2 
  11  chr11_49030165   Sample    C    T        0      0        2 
  11  chr11_49037759     AAsi    T    C        0      0        2 
  11  chr11_49037759     AKia    T    C        0      0        2 
  11  chr11_49037759     AOna    T    C        0      0        2 
  11  chr11_49037759     ASom    T    C        0      0        2 
  11  chr11_49037759     HCab    T    C        0      0        2 
  11  chr11_49037759     HPrz    T    C      0.5      1        2 
  11  chr11_49037759     ZBoe    T    C        0      0        2 
  11  chr11_49037759     ZGre    T    C        0      0        2 
  11  chr11_49037759     ZHar    T    C        0      0        2 
  11  chr11_49037759   Sample    T    C        0      0        2 
  11  chr11_49041571     AAsi    A    G        0      0        2 
  11  chr11_49041571     AKia    A    G        0      0        2 
  11  chr11_49041571     AOna    A    G        0      0        2 
  11  chr11_49041571     ASom    A    G        0      0        2 
  11  chr11_49041571     HCab    A    G        0      0        2 
  11  chr11_49041571     HPrz    A    G        0      0        2 
  11  chr11_49041571     ZBoe    A    G      0.5      1        2 
  11  chr11_49041571     ZGre    A    G        0      0        2 
  11  chr11_49041571     ZHar    A    G        0      0        2 
  11  chr11_49041571   Sample    A    G        0      0        2 
  11  chr11_49044605     AAsi    C    A        0      0        2 
  11  chr11_49044605     AKia    C    A        0      0        2 
  11  chr11_49044605     AOna    C    A        0      0        2 
  11  chr11_49044605     ASom    C    A        0      0        2 
  11  chr11_49044605     HCab    C    A        0      0        2 
  11  chr11_49044605     HPrz    C    A        1      2        2 
  11  chr11_49044605     ZBoe    C    A        0      0        2 
  11  chr11_49044605     ZGre    C    A        0      0        2 
  11  chr11_49044605     ZHar    C    A        0      0        2 
  11  chr11_49044605   Sample    C    A        0      0        2 
  11  chr11_49044935     AAsi    C    T        0      0        2 
  11  chr11_49044935     AKia    C    T        0      0        2 
  11  chr11_49044935     AOna    C    T        1      2        2 
  11  chr11_49044935     ASom    C    T        0      0        2 
  11  chr11_49044935     HCab    C    T        0      0        2 
  11  chr11_49044935     HPrz    C    T        0      0        2 
  11  chr11_49044935     ZBoe    C    T        0      0        2 
  11  chr11_49044935     ZGre    C    T        0      0        2 
  11  chr11_49044935     ZHar    C    T        0      0        2 
  11  chr11_49044935   Sample    C    T        0      0        2 
  11  chr11_49046151     AAsi    T    A        0      0        2 
  11  chr11_49046151     AKia    T    A        0      0        2 
  11  chr11_49046151     AOna    T    A        0      0        2 
  11  chr11_49046151     ASom    T    A        0      0        2 
  11  chr11_49046151     HCab    T    A        0      0        2 
  11  chr11_49046151     HPrz    T    A        0      0        2 
  11  chr11_49046151     ZBoe    T    A        0      0        2 
  11  chr11_49046151     ZGre    T    A        0      0        2 
  11  chr11_49046151     ZHar    T    A        1      2        2 
  11  chr11_49046151   Sample    T    A        0      0        2 
  11  chr11_49047339     AAsi    A    G        0      0        2 
  11  chr11_49047339     AKia    A    G        0      0        2 
  11  chr11_49047339     AOna    A    G        0      0        2 
  11  chr11_49047339     ASom    A    G        0      0        2 
  11  chr11_49047339     HCab    A    G        1      2        2 
  11  chr11_49047339     HPrz    A    G        1      2        2 
  11  chr11_49047339     ZBoe    A    G        0      0        2 
  11  chr11_49047339     ZGre    A    G        0      0        2 
  11  chr11_49047339     ZHar    A    G        0      0        2 
  11  chr11_49047339   Sample    A    G        0      0        2 
  11  chr11_49053733     AAsi    G    A        0      0        2 
  11  chr11_49053733     AKia    G    A        0      0        2 
  11  chr11_49053733     AOna    G    A        0      0        2 
  11  chr11_49053733     ASom    G    A        0      0        2 
  11  chr11_49053733     HCab    G    A        1      2        2 
  11  chr11_49053733     HPrz    G    A        1      2        2 
  11  chr11_49053733     ZBoe    G    A        0      0        2 
  11  chr11_49053733     ZGre    G    A        0      0        2 
  11  chr11_49053733     ZHar    G    A        0      0        2 
  11  chr11_49053733   Sample    G    A        0      0        2 
  11  chr11_49057848     AAsi    C    A        0      0        2 
  11  chr11_49057848     AKia    C    A        1      2        2 
  11  chr11_49057848     AOna    C    A        0      0        2 
  11  chr11_49057848     ASom    C    A        0      0        2 
  11  chr11_49057848     HCab    C    A        0      0        2 
  11  chr11_49057848     HPrz    C    A        0      0        2 
  11  chr11_49057848     ZBoe    C    A        0      0        2 
  11  chr11_49057848     ZGre    C    A        0      0        2 
  11  chr11_49057848     ZHar    C    A        0      0        2 
  11  chr11_49057848   Sample    C    A        0      0        2 
  11  chr11_49058752     AAsi    C    G        0      0        2 
  11  chr11_49058752     AKia    C    G        0      0        2 
  11  chr11_49058752     AOna    C    G        1      2        2 
  11  chr11_49058752     ASom    C    G        0      0        2 
  11  chr11_49058752     HCab    C    G        0      0        2 
  11  chr11_49058752     HPrz    C    G        0      0        2 
  11  chr11_49058752     ZBoe    C    G        0      0        2 
  11  chr11_49058752     ZGre    C    G        0      0        2 
  11  chr11_49058752     ZHar    C    G        0      0        2 
  11  chr11_49058752   Sample    C    G        0      0        2 
  11  chr11_49064011     AAsi    A    C      0.5      1        2 
  11  chr11_49064011     AKia    A    C        0      0        2 
  11  chr11_49064011     AOna    A    C        0      0        2 
  11  chr11_49064011     ASom    A    C        0      0        2 
  11  chr11_49064011     HCab    A    C        0      0        2 
  11  chr11_49064011     HPrz    A    C        0      0        2 
  11  chr11_49064011     ZBoe    A    C        0      0        2 
  11  chr11_49064011     ZGre    A    C        0      0        2 
  11  chr11_49064011     ZHar    A    C        0      0        2 
  11  chr11_49064011   Sample    A    C        0      0        2 
  11  chr11_49064913     AAsi    A    C        0      0        2 
  11  chr11_49064913     AKia    A    C        0      0        2 
  11  chr11_49064913     AOna    A    C        0      0        2 
  11  chr11_49064913     ASom    A    C        0      0        2 
  11  chr11_49064913     HCab    A    C        0      0        2 
  11  chr11_49064913     HPrz    A    C        0      0        2 
  11  chr11_49064913     ZBoe    A    C        0      0        2 
  11  chr11_49064913     ZGre    A    C        0      0        2 
  11  chr11_49064913     ZHar    A    C        1      2        2 
  11  chr11_49064913   Sample    A    C        0      0        2 
  11  chr11_49068934     AAsi    T    G        0      0        2 
  11  chr11_49068934     AKia    T    G        0      0        2 
  11  chr11_49068934     AOna    T    G        0      0        2 
  11  chr11_49068934     ASom    T    G        0      0        2 
  11  chr11_49068934     HCab    T    G        0      0        2 
  11  chr11_49068934     HPrz    T    G      0.5      1        2 
  11  chr11_49068934     ZBoe    T    G        0      0        2 
  11  chr11_49068934     ZGre    T    G        0      0        2 
  11  chr11_49068934     ZHar    T    G        0      0        2 
  11  chr11_49068934   Sample    T    G        0      0        2 
  11  chr11_49076284     AAsi    A    T        0      0        2 
  11  chr11_49076284     AKia    A    T        0      0        2 
  11  chr11_49076284     AOna    A    T        0      0        2 
  11  chr11_49076284     ASom    A    T        0      0        2 
  11  chr11_49076284     HCab    A    T        0      0        2 
  11  chr11_49076284     HPrz    A    T        0      0        2 
  11  chr11_49076284     ZBoe    A    T        0      0        2 
  11  chr11_49076284     ZGre    A    T      0.5      1        2 
  11  chr11_49076284     ZHar    A    T        0      0        2 
  11  chr11_49076284   Sample    A    T        0      0        2 
  11  chr11_49093478     AAsi    A    G        0      0        2 
  11  chr11_49093478     AKia    A    G        0      0        2 
  11  chr11_49093478     AOna    A    G        1      2        2 
  11  chr11_49093478     ASom    A    G        0      0        2 
  11  chr11_49093478     HCab    A    G        0      0        2 
  11  chr11_49093478     HPrz    A    G        0      0        2 
  11  chr11_49093478     ZBoe    A    G        0      0        2 
  11  chr11_49093478     ZGre    A    G        0      0        2 
  11  chr11_49093478     ZHar    A    G        0      0        2 
  11  chr11_49093478   Sample    A    G        0      0        2 
  11  chr11_49093490     AAsi    A    T        0      0        2 
  11  chr11_49093490     AKia    A    T        0      0        2 
  11  chr11_49093490     AOna    A    T        0      0        2 
  11  chr11_49093490     ASom    A    T        0      0        2 
  11  chr11_49093490     HCab    A    T        1      2        2 
  11  chr11_49093490     HPrz    A    T        1      2        2 
  11  chr11_49093490     ZBoe    A    T        0      0        2 
  11  chr11_49093490     ZGre    A    T        0      0        2 
  11  chr11_49093490     ZHar    A    T        0      0        2 
  11  chr11_49093490   Sample    A    T        0      0        2 
  11  chr11_49095245     AAsi    A    G        0      0        2 
  11  chr11_49095245     AKia    A    G        0      0        2 
  11  chr11_49095245     AOna    A    G        0      0        2 
  11  chr11_49095245     ASom    A    G        0      0        2 
  11  chr11_49095245     HCab    A    G        0      0        2 
  11  chr11_49095245     HPrz    A    G        0      0        2 
  11  chr11_49095245     ZBoe    A    G      0.5      1        2 
  11  chr11_49095245     ZGre    A    G        0      0        2 
  11  chr11_49095245     ZHar    A    G        0      0        2 
  11  chr11_49095245   Sample    A    G        0      0        2 
  11  chr11_49095615     AAsi    G    C        0      0        2 
  11  chr11_49095615     AKia    G    C        0      0        2 
  11  chr11_49095615     AOna    G    C        0      0        2 
  11  chr11_49095615     ASom    G    C        0      0        2 
  11  chr11_49095615     HCab    G    C        0      0        2 
  11  chr11_49095615     HPrz    G    C        0      0        2 
  11  chr11_49095615     ZBoe    G    C      0.5      1        2 
  11  chr11_49095615     ZGre    G    C        0      0        2 
  11  chr11_49095615     ZHar    G    C        0      0        2 
  11  chr11_49095615   Sample    G    C        0      0        2 
  11  chr11_49096168     AAsi    T    C        0      0        2 
  11  chr11_49096168     AKia    T    C        0      0        2 
  11  chr11_49096168     AOna    T    C        0      0        2 
  11  chr11_49096168     ASom    T    C        0      0        2 
  11  chr11_49096168     HCab    T    C      0.5      1        2 
  11  chr11_49096168     HPrz    T    C      0.5      1        2 
  11  chr11_49096168     ZBoe    T    C        0      0        2 
  11  chr11_49096168     ZGre    T    C        0      0        2 
  11  chr11_49096168     ZHar    T    C        0      0        2 
  11  chr11_49096168   Sample    T    C        0      0        2 
  11  chr11_49099956     AAsi    G    C        0      0        2 
  11  chr11_49099956     AKia    G    C        0      0        2 
  11  chr11_49099956     AOna    G    C        0      0        2 
  11  chr11_49099956     ASom    G    C        0      0        2 
  11  chr11_49099956     HCab    G    C        0      0        2 
  11  chr11_49099956     HPrz    G    C        0      0        2 
  11  chr11_49099956     ZBoe    G    C        0      0        2 
  11  chr11_49099956     ZGre    G    C      0.5      1        2 
  11  chr11_49099956     ZHar    G    C        0      0        2 
  11  chr11_49099956   Sample    G    C        0      0        2 
  11  chr11_49108538     AAsi    T    C        0      0        2 
  11  chr11_49108538     AKia    T    C        0      0        2 
  11  chr11_49108538     AOna    T    C        0      0        2 
  11  chr11_49108538     ASom    T    C        0      0        2 
  11  chr11_49108538     HCab    T    C        0      0        2 
  11  chr11_49108538     HPrz    T    C        0      0        2 
  11  chr11_49108538     ZBoe    T    C      0.5      1        2 
  11  chr11_49108538     ZGre    T    C        0      0        2 
  11  chr11_49108538     ZHar    T    C        0      0        2 
  11  chr11_49108538   Sample    T    C        0      0        2 
  11  chr11_49109150     AAsi    A    G        0      0        2 
  11  chr11_49109150     AKia    A    G        0      0        2 
  11  chr11_49109150     AOna    A    G        0      0        2 
  11  chr11_49109150     ASom    A    G        0      0        2 
  11  chr11_49109150     HCab    A    G        0      0        2 
  11  chr11_49109150     HPrz    A    G        0      0        2 
  11  chr11_49109150     ZBoe    A    G      0.5      1        2 
  11  chr11_49109150     ZGre    A    G        0      0        2 
  11  chr11_49109150     ZHar    A    G        0      0        2 
  11  chr11_49109150   Sample    A    G        0      0        2 
  11  chr11_49126492     AAsi    T    C        0      0        2 
  11  chr11_49126492     AKia    T    C        0      0        2 
  11  chr11_49126492     AOna    T    C        0      0        2 
  11  chr11_49126492     ASom    T    C        0      0        2 
  11  chr11_49126492     HCab    T    C        1      2        2 
  11  chr11_49126492     HPrz    T    C        1      2        2 
  11  chr11_49126492     ZBoe    T    C        0      0        2 
  11  chr11_49126492     ZGre    T    C        0      0        2 
  11  chr11_49126492     ZHar    T    C        0      0        2 
  11  chr11_49126492   Sample    T    C        0      0        2 
  11  chr11_49129290     AAsi    C    G        0      0        2 
  11  chr11_49129290     AKia    C    G        0      0        2 
  11  chr11_49129290     AOna    C    G        0      0        2 
  11  chr11_49129290     ASom    C    G        0      0        2 
  11  chr11_49129290     HCab    C    G        1      2        2 
  11  chr11_49129290     HPrz    C    G      0.5      1        2 
  11  chr11_49129290     ZBoe    C    G        0      0        2 
  11  chr11_49129290     ZGre    C    G        0      0        2 
  11  chr11_49129290     ZHar    C    G        0      0        2 
  11  chr11_49129290   Sample    C    G        0      0        2 
  11  chr11_49129864     AAsi    A    G        0      0        2 
  11  chr11_49129864     AKia    A    G        0      0        2 
  11  chr11_49129864     AOna    A    G        0      0        2 
  11  chr11_49129864     ASom    A    G        0      0        2 
  11  chr11_49129864     HCab    A    G        0      0        2 
  11  chr11_49129864     HPrz    A    G        0      0        2 
  11  chr11_49129864     ZBoe    A    G      0.5      1        2 
  11  chr11_49129864     ZGre    A    G        0      0        2 
  11  chr11_49129864     ZHar    A    G        0      0        2 
  11  chr11_49129864   Sample    A    G        0      0        2 
  11  chr11_49134909     AAsi    T    C        0      0        2 
  11  chr11_49134909     AKia    T    C        0      0        2 
  11  chr11_49134909     AOna    T    C        0      0        2 
  11  chr11_49134909     ASom    T    C        0      0        2 
  11  chr11_49134909     HCab    T    C        1      2        2 
  11  chr11_49134909     HPrz    T    C        1      2        2 
  11  chr11_49134909     ZBoe    T    C        0      0        2 
  11  chr11_49134909     ZGre    T    C        0      0        2 
  11  chr11_49134909     ZHar    T    C        0      0        2 
  11  chr11_49134909   Sample    T    C        1      2        2 
  11  chr11_49136712     AAsi    T    G        0      0        2 
  11  chr11_49136712     AKia    T    G        0      0        2 
  11  chr11_49136712     AOna    T    G        0      0        2 
  11  chr11_49136712     ASom    T    G        0      0        2 
  11  chr11_49136712     HCab    T    G        0      0        2 
  11  chr11_49136712     HPrz    T    G        0      0        2 
  11  chr11_49136712     ZBoe    T    G      0.5      1        2 
  11  chr11_49136712     ZGre    T    G        0      0        2 
  11  chr11_49136712     ZHar    T    G        0      0        2 
  11  chr11_49136712   Sample    T    G        0      0        2 
  11  chr11_49140240     AAsi    C    T        0      0        2 
  11  chr11_49140240     AKia    C    T        0      0        2 
  11  chr11_49140240     AOna    C    T        0      0        2 
  11  chr11_49140240     ASom    C    T        0      0        2 
  11  chr11_49140240     HCab    C    T        1      2        2 
  11  chr11_49140240     HPrz    C    T        1      2        2 
  11  chr11_49140240     ZBoe    C    T        0      0        2 
  11  chr11_49140240     ZGre    C    T        0      0        2 
  11  chr11_49140240     ZHar    C    T        0      0        2 
  11  chr11_49140240   Sample    C    T        0      0        2 
  11  chr11_49140269     AAsi    A    G        0      0        2 
  11  chr11_49140269     AKia    A    G        0      0        2 
  11  chr11_49140269     AOna    A    G        0      0        2 
  11  chr11_49140269     ASom    A    G        0      0        2 
  11  chr11_49140269     HCab    A    G        1      2        2 
  11  chr11_49140269     HPrz    A    G        1      2        2 
  11  chr11_49140269     ZBoe    A    G        0      0        2 
  11  chr11_49140269     ZGre    A    G        0      0        2 
  11  chr11_49140269     ZHar    A    G        0      0        2 
  11  chr11_49140269   Sample    A    G        0      0        2 
  11  chr11_49145369     AAsi    G    A        0      0        2 
  11  chr11_49145369     AKia    G    A        0      0        2 
  11  chr11_49145369     AOna    G    A        0      0        2 
  11  chr11_49145369     ASom    G    A        0      0        2 
  11  chr11_49145369     HCab    G    A        1      2        2 
  11  chr11_49145369     HPrz    G    A        1      2        2 
  11  chr11_49145369     ZBoe    G    A        0      0        2 
  11  chr11_49145369     ZGre    G    A        0      0        2 
  11  chr11_49145369     ZHar    G    A        0      0        2 
  11  chr11_49145369   Sample    G    A        0      0        2 
  11  chr11_49155503     AAsi    A    G        0      0        2 
  11  chr11_49155503     AKia    A    G        0      0        2 
  11  chr11_49155503     AOna    A    G        0      0        2 
  11  chr11_49155503     ASom    A    G        0      0        2 
  11  chr11_49155503     HCab    A    G        0      0        2 
  11  chr11_49155503     HPrz    A    G        0      0        2 
  11  chr11_49155503     ZBoe    A    G        0      0        2 
  11  chr11_49155503     ZGre    A    G      0.5      1        2 
  11  chr11_49155503     ZHar    A    G        0      0        2 
  11  chr11_49155503   Sample    A    G        0      0        2 
  11  chr11_49156160     AAsi    T    C        0      0        2 
  11  chr11_49156160     AKia    T    C        0      0        2 
  11  chr11_49156160     AOna    T    C        0      0        2 
  11  chr11_49156160     ASom    T    C        0      0        2 
  11  chr11_49156160     HCab    T    C        0      0        2 
  11  chr11_49156160     HPrz    T    C        0      0        2 
  11  chr11_49156160     ZBoe    T    C        1      2        2 
  11  chr11_49156160     ZGre    T    C        1      2        2 
  11  chr11_49156160     ZHar    T    C        1      2        2 
  11  chr11_49156160   Sample    T    C        0      0        2 
  11  chr11_49156563     AAsi    C    T        0      0        2 
  11  chr11_49156563     AKia    C    T        0      0        2 
  11  chr11_49156563     AOna    C    T        0      0        2 
  11  chr11_49156563     ASom    C    T        0      0        2 
  11  chr11_49156563     HCab    C    T        1      2        2 
  11  chr11_49156563     HPrz    C    T        1      2        2 
  11  chr11_49156563     ZBoe    C    T        0      0        2 
  11  chr11_49156563     ZGre    C    T        0      0        2 
  11  chr11_49156563     ZHar    C    T        0      0        2 
  11  chr11_49156563   Sample    C    T        0      0        2 
  11  chr11_49157363     AAsi    G    C        0      0        2 
  11  chr11_49157363     AKia    G    C        0      0        2 
  11  chr11_49157363     AOna    G    C      0.5      1        2 
  11  chr11_49157363     ASom    G    C        0      0        2 
  11  chr11_49157363     HCab    G    C        0      0        2 
  11  chr11_49157363     HPrz    G    C        0      0        2 
  11  chr11_49157363     ZBoe    G    C        0      0        2 
  11  chr11_49157363     ZGre    G    C        0      0        2 
  11  chr11_49157363     ZHar    G    C        0      0        2 
  11  chr11_49157363   Sample    G    C        0      0        2 
  11  chr11_49160453     AAsi    C    A        0      0        2 
  11  chr11_49160453     AKia    C    A        0      0        2 
  11  chr11_49160453     AOna    C    A        0      0        2 
  11  chr11_49160453     ASom    C    A        0      0        2 
  11  chr11_49160453     HCab    C    A        1      2        2 
  11  chr11_49160453     HPrz    C    A        1      2        2 
  11  chr11_49160453     ZBoe    C    A        0      0        2 
  11  chr11_49160453     ZGre    C    A        0      0        2 
  11  chr11_49160453     ZHar    C    A        0      0        2 
  11  chr11_49160453   Sample    C    A        0      0        2 
  11  chr11_49169289     AAsi    G    A        0      0        2 
  11  chr11_49169289     AKia    G    A        0      0        2 
  11  chr11_49169289     AOna    G    A        0      0        2 
  11  chr11_49169289     ASom    G    A        0      0        2 
  11  chr11_49169289     HCab    G    A        1      2        2 
  11  chr11_49169289     HPrz    G    A        1      2        2 
  11  chr11_49169289     ZBoe    G    A        0      0        2 
  11  chr11_49169289     ZGre    G    A        0      0        2 
  11  chr11_49169289     ZHar    G    A        0      0        2 
  11  chr11_49169289   Sample    G    A        0      0        2 
  11  chr11_49176333     AAsi    G    A        0      0        2 
  11  chr11_49176333     AKia    G    A        0      0        2 
  11  chr11_49176333     AOna    G    A        0      0        2 
  11  chr11_49176333     ASom    G    A        0      0        2 
  11  chr11_49176333     HCab    G    A        0      0        2 
  11  chr11_49176333     HPrz    G    A        0      0        2 
  11  chr11_49176333     ZBoe    G    A        0      0        2 
  11  chr11_49176333     ZGre    G    A        0      0        2 
  11  chr11_49176333     ZHar    G    A        1      2        2 
  11  chr11_49176333   Sample    G    A        0      0        2 
  11  chr11_49178305     AAsi    T    A        0      0        2 
  11  chr11_49178305     AKia    T    A        0      0        2 
  11  chr11_49178305     AOna    T    A        0      0        2 
  11  chr11_49178305     ASom    T    A        0      0        2 
  11  chr11_49178305     HCab    T    A        1      2        2 
  11  chr11_49178305     HPrz    T    A        1      2        2 
  11  chr11_49178305     ZBoe    T    A        0      0        2 
  11  chr11_49178305     ZGre    T    A        0      0        2 
  11  chr11_49178305     ZHar    T    A        0      0        2 
  11  chr11_49178305   Sample    T    A        0      0        2 
  11  chr11_49192129     AAsi    G    C        0      0        2 
  11  chr11_49192129     AKia    G    C        0      0        2 
  11  chr11_49192129     AOna    G    C        0      0        2 
  11  chr11_49192129     ASom    G    C        0      0        2 
  11  chr11_49192129     HCab    G    C        1      2        2 
  11  chr11_49192129     HPrz    G    C        1      2        2 
  11  chr11_49192129     ZBoe    G    C        0      0        2 
  11  chr11_49192129     ZGre    G    C        0      0        2 
  11  chr11_49192129     ZHar    G    C        0      0        2 
  11  chr11_49192129   Sample    G    C        0      0        2 
  11  chr11_49192156     AAsi    A    G      0.5      1        2 
  11  chr11_49192156     AKia    A    G        0      0        2 
  11  chr11_49192156     AOna    A    G        0      0        2 
  11  chr11_49192156     ASom    A    G        0      0        2 
  11  chr11_49192156     HCab    A    G        0      0        2 
  11  chr11_49192156     HPrz    A    G        0      0        2 
  11  chr11_49192156     ZBoe    A    G        0      0        2 
  11  chr11_49192156     ZGre    A    G        0      0        2 
  11  chr11_49192156     ZHar    A    G        0      0        2 
  11  chr11_49192156   Sample    A    G        1      2        2 
  11  chr11_49195423     AAsi    C    T        0      0        2 
  11  chr11_49195423     AKia    C    T        0      0        2 
  11  chr11_49195423     AOna    C    T        0      0        2 
  11  chr11_49195423     ASom    C    T        0      0        2 
  11  chr11_49195423     HCab    C    T        1      2        2 
  11  chr11_49195423     HPrz    C    T        0      0        2 
  11  chr11_49195423     ZBoe    C    T        0      0        2 
  11  chr11_49195423     ZGre    C    T        0      0        2 
  11  chr11_49195423     ZHar    C    T        0      0        2 
  11  chr11_49195423   Sample    C    T        0      0        2 
  11  chr11_49198915     AAsi    G    T      0.5      1        2 
  11  chr11_49198915     AKia    G    T        0      0        2 
  11  chr11_49198915     AOna    G    T        0      0        2 
  11  chr11_49198915     ASom    G    T        0      0        2 
  11  chr11_49198915     HCab    G    T        0      0        2 
  11  chr11_49198915     HPrz    G    T        0      0        2 
  11  chr11_49198915     ZBoe    G    T        0      0        2 
  11  chr11_49198915     ZGre    G    T        0      0        2 
  11  chr11_49198915     ZHar    G    T        0      0        2 
  11  chr11_49198915   Sample    G    T        0      0        2 
  11  chr11_49202132     AAsi    T    C        0      0        2 
  11  chr11_49202132     AKia    T    C        0      0        2 
  11  chr11_49202132     AOna    T    C        0      0        2 
  11  chr11_49202132     ASom    T    C        0      0        2 
  11  chr11_49202132     HCab    T    C        1      2        2 
  11  chr11_49202132     HPrz    T    C        1      2        2 
  11  chr11_49202132     ZBoe    T    C        0      0        2 
  11  chr11_49202132     ZGre    T    C        0      0        2 
  11  chr11_49202132     ZHar    T    C        0      0        2 
  11  chr11_49202132   Sample    T    C        0      0        2 
  11  chr11_49203111     AAsi    A    C        1      2        2 
  11  chr11_49203111     AKia    A    C        0      0        2 
  11  chr11_49203111     AOna    A    C        0      0        2 
  11  chr11_49203111     ASom    A    C        1      2        2 
  11  chr11_49203111     HCab    A    C        1      2        2 
  11  chr11_49203111     HPrz    A    C        1      2        2 
  11  chr11_49203111     ZBoe    A    C        0      0        2 
  11  chr11_49203111     ZGre    A    C        0      0        2 
  11  chr11_49203111     ZHar    A    C        0      0        2 
  11  chr11_49203111   Sample    A    C        1      2        2 
  11  chr11_49205632     AAsi    T    G      0.5      1        2 
  11  chr11_49205632     AKia    T    G        0      0        2 
  11  chr11_49205632     AOna    T    G        0      0        2 
  11  chr11_49205632     ASom    T    G        0      0        2 
  11  chr11_49205632     HCab    T    G        0      0        2 
  11  chr11_49205632     HPrz    T    G        0      0        2 
  11  chr11_49205632     ZBoe    T    G        0      0        2 
  11  chr11_49205632     ZGre    T    G        0      0        2 
  11  chr11_49205632     ZHar    T    G        0      0        2 
  11  chr11_49205632   Sample    T    G        1      2        2 
  11  chr11_49209428     AAsi    A    G        0      0        2 
  11  chr11_49209428     AKia    A    G        0      0        2 
  11  chr11_49209428     AOna    A    G        0      0        2 
  11  chr11_49209428     ASom    A    G        0      0        2 
  11  chr11_49209428     HCab    A    G        1      2        2 
  11  chr11_49209428     HPrz    A    G        1      2        2 
  11  chr11_49209428     ZBoe    A    G        0      0        2 
  11  chr11_49209428     ZGre    A    G        0      0        2 
  11  chr11_49209428     ZHar    A    G        0      0        2 
  11  chr11_49209428   Sample    A    G        0      0        2 
  11  chr11_49212220     AAsi    C    T        0      0        2 
  11  chr11_49212220     AKia    C    T        0      0        2 
  11  chr11_49212220     AOna    C    T        1      2        2 
  11  chr11_49212220     ASom    C    T        0      0        2 
  11  chr11_49212220     HCab    C    T        0      0        2 
  11  chr11_49212220     HPrz    C    T        0      0        2 
  11  chr11_49212220     ZBoe    C    T        0      0        2 
  11  chr11_49212220     ZGre    C    T        0      0        2 
  11  chr11_49212220     ZHar    C    T        0      0        2 
  11  chr11_49212220   Sample    C    T        0      0        2 
  11  chr11_49212937     AAsi    C    A        0      0        2 
  11  chr11_49212937     AKia    C    A        0      0        2 
  11  chr11_49212937     AOna    C    A        0      0        2 
  11  chr11_49212937     ASom    C    A        0      0        2 
  11  chr11_49212937     HCab    C    A      0.5      1        2 
  11  chr11_49212937     HPrz    C    A        0      0        2 
  11  chr11_49212937     ZBoe    C    A        0      0        2 
  11  chr11_49212937     ZGre    C    A        0      0        2 
  11  chr11_49212937     ZHar    C    A        0      0        2 
  11  chr11_49212937   Sample    C    A        0      0        2 
  11  chr11_49214501     AAsi    A    G        0      0        2 
  11  chr11_49214501     AKia    A    G        0      0        2 
  11  chr11_49214501     AOna    A    G        0      0        2 
  11  chr11_49214501     ASom    A    G        1      2        2 
  11  chr11_49214501     HCab    A    G        0      0        2 
  11  chr11_49214501     HPrz    A    G        0      0        2 
  11  chr11_49214501     ZBoe    A    G        0      0        2 
  11  chr11_49214501     ZGre    A    G        0      0        2 
  11  chr11_49214501     ZHar    A    G        0      0        2 
  11  chr11_49214501   Sample    A    G        0      0        2 
  11  chr11_49216435     AAsi    A    T        0      0        2 
  11  chr11_49216435     AKia    A    T        0      0        2 
  11  chr11_49216435     AOna    A    T      0.5      1        2 
  11  chr11_49216435     ASom    A    T        0      0        2 
  11  chr11_49216435     HCab    A    T        0      0        2 
  11  chr11_49216435     HPrz    A    T        0      0        2 
  11  chr11_49216435     ZBoe    A    T        0      0        2 
  11  chr11_49216435     ZGre    A    T        0      0        2 
  11  chr11_49216435     ZHar    A    T        0      0        2 
  11  chr11_49216435   Sample    A    T        0      0        2 
  11  chr11_49218174     AAsi    A    G        0      0        2 
  11  chr11_49218174     AKia    A    G        0      0        2 
  11  chr11_49218174     AOna    A    G        0      0        2 
  11  chr11_49218174     ASom    A    G        0      0        2 
  11  chr11_49218174     HCab    A    G      0.5      1        2 
  11  chr11_49218174     HPrz    A    G      0.5      1        2 
  11  chr11_49218174     ZBoe    A    G        0      0        2 
  11  chr11_49218174     ZGre    A    G        0      0        2 
  11  chr11_49218174     ZHar    A    G        0      0        2 
  11  chr11_49218174   Sample    A    G        0      0        2 
  11  chr11_49220503     AAsi    C    G        0      0        2 
  11  chr11_49220503     AKia    C    G        0      0        2 
  11  chr11_49220503     AOna    C    G        0      0        2 
  11  chr11_49220503     ASom    C    G        0      0        2 
  11  chr11_49220503     HCab    C    G        0      0        2 
  11  chr11_49220503     HPrz    C    G        0      0        2 
  11  chr11_49220503     ZBoe    C    G        0      0        2 
  11  chr11_49220503     ZGre    C    G        0      0        2 
  11  chr11_49220503     ZHar    C    G        1      2        2 
  11  chr11_49220503   Sample    C    G        0      0        2 
  11  chr11_49222724     AAsi    C    A        0      0        2 
  11  chr11_49222724     AKia    C    A        0      0        2 
  11  chr11_49222724     AOna    C    A        0      0        2 
  11  chr11_49222724     ASom    C    A        0      0        2 
  11  chr11_49222724     HCab    C    A        0      0        2 
  11  chr11_49222724     HPrz    C    A        0      0        2 
  11  chr11_49222724     ZBoe    C    A      0.5      1        2 
  11  chr11_49222724     ZGre    C    A        0      0        2 
  11  chr11_49222724     ZHar    C    A        0      0        2 
  11  chr11_49222724   Sample    C    A        0      0        2 
  11  chr11_49229532     AAsi    G    A        0      0        2 
  11  chr11_49229532     AKia    G    A        0      0        2 
  11  chr11_49229532     AOna    G    A        0      0        2 
  11  chr11_49229532     ASom    G    A        0      0        2 
  11  chr11_49229532     HCab    G    A        1      2        2 
  11  chr11_49229532     HPrz    G    A        1      2        2 
  11  chr11_49229532     ZBoe    G    A        0      0        2 
  11  chr11_49229532     ZGre    G    A        0      0        2 
  11  chr11_49229532     ZHar    G    A        0      0        2 
  11  chr11_49229532   Sample    G    A        0      0        2 
  11  chr11_49230750     AAsi    C    T        0      0        2 
  11  chr11_49230750     AKia    C    T        0      0        2 
  11  chr11_49230750     AOna    C    T        0      0        2 
  11  chr11_49230750     ASom    C    T        0      0        2 
  11  chr11_49230750     HCab    C    T        0      0        2 
  11  chr11_49230750     HPrz    C    T        0      0        2 
  11  chr11_49230750     ZBoe    C    T      0.5      1        2 
  11  chr11_49230750     ZGre    C    T        0      0        2 
  11  chr11_49230750     ZHar    C    T        0      0        2 
  11  chr11_49230750   Sample    C    T        0      0        2 
  11  chr11_49233668     AAsi    T    C        0      0        2 
  11  chr11_49233668     AKia    T    C        0      0        2 
  11  chr11_49233668     AOna    T    C        0      0        2 
  11  chr11_49233668     ASom    T    C        0      0        2 
  11  chr11_49233668     HCab    T    C        0      0        2 
  11  chr11_49233668     HPrz    T    C        0      0        2 
  11  chr11_49233668     ZBoe    T    C        0      0        2 
  11  chr11_49233668     ZGre    T    C        0      0        2 
  11  chr11_49233668     ZHar    T    C        1      2        2 
  11  chr11_49233668   Sample    T    C        0      0        2 
  11  chr11_49233805     AAsi    A    G        0      0        2 
  11  chr11_49233805     AKia    A    G        0      0        2 
  11  chr11_49233805     AOna    A    G        0      0        2 
  11  chr11_49233805     ASom    A    G        0      0        2 
  11  chr11_49233805     HCab    A    G        0      0        2 
  11  chr11_49233805     HPrz    A    G        0      0        2 
  11  chr11_49233805     ZBoe    A    G        0      0        2 
  11  chr11_49233805     ZGre    A    G        1      2        2 
  11  chr11_49233805     ZHar    A    G        0      0        2 
  11  chr11_49233805   Sample    A    G        0      0        2 
  11  chr11_49237118     AAsi    G    A        1      2        2 
  11  chr11_49237118     AKia    G    A        1      2        2 
  11  chr11_49237118     AOna    G    A        1      2        2 
  11  chr11_49237118     ASom    G    A        1      2        2 
  11  chr11_49237118     HCab    G    A        0      0        2 
  11  chr11_49237118     HPrz    G    A        0      0        2 
  11  chr11_49237118     ZBoe    G    A        0      0        2 
  11  chr11_49237118     ZGre    G    A        0      0        2 
  11  chr11_49237118     ZHar    G    A        0      0        2 
  11  chr11_49237118   Sample    G    A        1      2        2 
  11  chr11_49241499     AAsi    T    C        0      0        2 
  11  chr11_49241499     AKia    T    C        0      0        2 
  11  chr11_49241499     AOna    T    C        0      0        2 
  11  chr11_49241499     ASom    T    C        0      0        2 
  11  chr11_49241499     HCab    T    C        0      0        2 
  11  chr11_49241499     HPrz    T    C        0      0        2 
  11  chr11_49241499     ZBoe    T    C      0.5      1        2 
  11  chr11_49241499     ZGre    T    C        0      0        2 
  11  chr11_49241499     ZHar    T    C        0      0        2 
  11  chr11_49241499   Sample    T    C        0      0        2 
  11  chr11_49242140     AAsi    C    T        0      0        2 
  11  chr11_49242140     AKia    C    T        0      0        2 
  11  chr11_49242140     AOna    C    T        0      0        2 
  11  chr11_49242140     ASom    C    T        0      0        2 
  11  chr11_49242140     HCab    C    T        0      0        2 
  11  chr11_49242140     HPrz    C    T        0      0        2 
  11  chr11_49242140     ZBoe    C    T        0      0        2 
  11  chr11_49242140     ZGre    C    T      0.5      1        2 
  11  chr11_49242140     ZHar    C    T        0      0        2 
  11  chr11_49242140   Sample    C    T        0      0        2 
  11  chr11_49244712     AAsi    A    C        0      0        2 
  11  chr11_49244712     AKia    A    C        0      0        2 
  11  chr11_49244712     AOna    A    C        0      0        2 
  11  chr11_49244712     ASom    A    C        0      0        2 
  11  chr11_49244712     HCab    A    C      0.5      1        2 
  11  chr11_49244712     HPrz    A    C        0      0        2 
  11  chr11_49244712     ZBoe    A    C        0      0        2 
  11  chr11_49244712     ZGre    A    C        0      0        2 
  11  chr11_49244712     ZHar    A    C        0      0        2 
  11  chr11_49244712   Sample    A    C        0      0        2 
  11  chr11_49246639     AAsi    T    C        0      0        2 
  11  chr11_49246639     AKia    T    C        0      0        2 
  11  chr11_49246639     AOna    T    C        0      0        2 
  11  chr11_49246639     ASom    T    C        0      0        2 
  11  chr11_49246639     HCab    T    C      0.5      1        2 
  11  chr11_49246639     HPrz    T    C      0.5      1        2 
  11  chr11_49246639     ZBoe    T    C        0      0        2 
  11  chr11_49246639     ZGre    T    C        0      0        2 
  11  chr11_49246639     ZHar    T    C        0      0        2 
  11  chr11_49246639   Sample    T    C        0      0        2 
  11  chr11_49253702     AAsi    A    G        0      0        2 
  11  chr11_49253702     AKia    A    G        0      0        2 
  11  chr11_49253702     AOna    A    G        0      0        2 
  11  chr11_49253702     ASom    A    G        0      0        2 
  11  chr11_49253702     HCab    A    G        1      2        2 
  11  chr11_49253702     HPrz    A    G        1      2        2 
  11  chr11_49253702     ZBoe    A    G        0      0        2 
  11  chr11_49253702     ZGre    A    G        0      0        2 
  11  chr11_49253702     ZHar    A    G        0      0        2 
  11  chr11_49253702   Sample    A    G        0      0        2 
  11  chr11_49261498     AAsi    C    T        0      0        2 
  11  chr11_49261498     AKia    C    T        0      0        2 
  11  chr11_49261498     AOna    C    T        0      0        2 
  11  chr11_49261498     ASom    C    T        0      0        2 
  11  chr11_49261498     HCab    C    T        0      0        2 
  11  chr11_49261498     HPrz    C    T        0      0        2 
  11  chr11_49261498     ZBoe    C    T      0.5      1        2 
  11  chr11_49261498     ZGre    C    T        0      0        2 
  11  chr11_49261498     ZHar    C    T        0      0        2 
  11  chr11_49261498   Sample    C    T        0      0        2 
  11  chr11_49269934     AAsi    C    T        1      2        2 
  11  chr11_49269934     AKia    C    T        0      0        2 
  11  chr11_49269934     AOna    C    T        0      0        2 
  11  chr11_49269934     ASom    C    T        1      2        2 
  11  chr11_49269934     HCab    C    T        0      0        2 
  11  chr11_49269934     HPrz    C    T        0      0        2 
  11  chr11_49269934     ZBoe    C    T        0      0        2 
  11  chr11_49269934     ZGre    C    T        0      0        2 
  11  chr11_49269934     ZHar    C    T        0      0        2 
  11  chr11_49269934   Sample    C    T        1      2        2 
  11  chr11_49273839     AAsi    A    C        0      0        2 
  11  chr11_49273839     AKia    A    C        0      0        2 
  11  chr11_49273839     AOna    A    C        1      2        2 
  11  chr11_49273839     ASom    A    C        0      0        2 
  11  chr11_49273839     HCab    A    C        0      0        2 
  11  chr11_49273839     HPrz    A    C        0      0        2 
  11  chr11_49273839     ZBoe    A    C        0      0        2 
  11  chr11_49273839     ZGre    A    C        0      0        2 
  11  chr11_49273839     ZHar    A    C        0      0        2 
  11  chr11_49273839   Sample    A    C        0      0        2 
  11  chr11_49274152     AAsi    C    G      0.5      1        2 
  11  chr11_49274152     AKia    C    G        0      0        2 
  11  chr11_49274152     AOna    C    G        0      0        2 
  11  chr11_49274152     ASom    C    G        0      0        2 
  11  chr11_49274152     HCab    C    G        0      0        2 
  11  chr11_49274152     HPrz    C    G        0      0        2 
  11  chr11_49274152     ZBoe    C    G        0      0        2 
  11  chr11_49274152     ZGre    C    G        0      0        2 
  11  chr11_49274152     ZHar    C    G        0      0        2 
  11  chr11_49274152   Sample    C    G        0      0        2 
  11  chr11_49287922     AAsi    T    C        0      0        2 
  11  chr11_49287922     AKia    T    C        0      0        2 
  11  chr11_49287922     AOna    T    C        0      0        2 
  11  chr11_49287922     ASom    T    C        0      0        2 
  11  chr11_49287922     HCab    T    C        0      0        2 
  11  chr11_49287922     HPrz    T    C        0      0        2 
  11  chr11_49287922     ZBoe    T    C        0      0        2 
  11  chr11_49287922     ZGre    T    C      0.5      1        2 
  11  chr11_49287922     ZHar    T    C        0      0        2 
  11  chr11_49287922   Sample    T    C        0      0        2 
  11  chr11_49301157     AAsi    C    T        0      0        2 
  11  chr11_49301157     AKia    C    T        0      0        2 
  11  chr11_49301157     AOna    C    T        0      0        2 
  11  chr11_49301157     ASom    C    T        0      0        2 
  11  chr11_49301157     HCab    C    T        0      0        2 
  11  chr11_49301157     HPrz    C    T        0      0        2 
  11  chr11_49301157     ZBoe    C    T        0      0        2 
  11  chr11_49301157     ZGre    C    T      0.5      1        2 
  11  chr11_49301157     ZHar    C    T        0      0        2 
  11  chr11_49301157   Sample    C    T        0      0        2 
  11  chr11_49303408     AAsi    T    G        0      0        2 
  11  chr11_49303408     AKia    T    G        0      0        2 
  11  chr11_49303408     AOna    T    G        0      0        2 
  11  chr11_49303408     ASom    T    G        0      0        2 
  11  chr11_49303408     HCab    T    G        0      0        2 
  11  chr11_49303408     HPrz    T    G        0      0        2 
  11  chr11_49303408     ZBoe    T    G        0      0        2 
  11  chr11_49303408     ZGre    T    G      0.5      1        2 
  11  chr11_49303408     ZHar    T    G        0      0        2 
  11  chr11_49303408   Sample    T    G        0      0        2 
  11  chr11_49308278     AAsi    G    A        0      0        2 
  11  chr11_49308278     AKia    G    A        0      0        2 
  11  chr11_49308278     AOna    G    A        1      2        2 
  11  chr11_49308278     ASom    G    A        0      0        2 
  11  chr11_49308278     HCab    G    A        0      0        2 
  11  chr11_49308278     HPrz    G    A        0      0        2 
  11  chr11_49308278     ZBoe    G    A        0      0        2 
  11  chr11_49308278     ZGre    G    A        0      0        2 
  11  chr11_49308278     ZHar    G    A        0      0        2 
  11  chr11_49308278   Sample    G    A        0      0        2 
  11  chr11_49311027     AAsi    C    T        0      0        2 
  11  chr11_49311027     AKia    C    T        0      0        2 
  11  chr11_49311027     AOna    C    T        1      2        2 
  11  chr11_49311027     ASom    C    T        0      0        2 
  11  chr11_49311027     HCab    C    T        0      0        2 
  11  chr11_49311027     HPrz    C    T        0      0        2 
  11  chr11_49311027     ZBoe    C    T        0      0        2 
  11  chr11_49311027     ZGre    C    T        0      0        2 
  11  chr11_49311027     ZHar    C    T        0      0        2 
  11  chr11_49311027   Sample    C    T        0      0        2 
  11  chr11_49349043     AAsi    G    A        0      0        2 
  11  chr11_49349043     AKia    G    A        0      0        2 
  11  chr11_49349043     AOna    G    A        0      0        2 
  11  chr11_49349043     ASom    G    A        0      0        2 
  11  chr11_49349043     HCab    G    A        0      0        2 
  11  chr11_49349043     HPrz    G    A        0      0        2 
  11  chr11_49349043     ZBoe    G    A      0.5      1        2 
  11  chr11_49349043     ZGre    G    A        0      0        2 
  11  chr11_49349043     ZHar    G    A        0      0        2 
  11  chr11_49349043   Sample    G    A        0      0        2 
  11  chr11_49351114     AAsi    G    A        0      0        2 
  11  chr11_49351114     AKia    G    A        1      2        2 
  11  chr11_49351114     AOna    G    A        1      2        2 
  11  chr11_49351114     ASom    G    A        0      0        2 
  11  chr11_49351114     HCab    G    A        1      2        2 
  11  chr11_49351114     HPrz    G    A        1      2        2 
  11  chr11_49351114     ZBoe    G    A        0      0        2 
  11  chr11_49351114     ZGre    G    A        0      0        2 
  11  chr11_49351114     ZHar    G    A        0      0        2 
  11  chr11_49351114   Sample    G    A        0      0        2 
  11  chr11_49364194     AAsi    A    G        0      0        2 
  11  chr11_49364194     AKia    A    G        0      0        2 
  11  chr11_49364194     AOna    A    G        0      0        2 
  11  chr11_49364194     ASom    A    G        0      0        2 
  11  chr11_49364194     HCab    A    G        0      0        2 
  11  chr11_49364194     HPrz    A    G        0      0        2 
  11  chr11_49364194     ZBoe    A    G        0      0        2 
  11  chr11_49364194     ZGre    A    G        0      0        2 
  11  chr11_49364194     ZHar    A    G        1      2        2 
  11  chr11_49364194   Sample    A    G        0      0        2 
  11  chr11_49366073     AAsi    A    C        0      0        2 
  11  chr11_49366073     AKia    A    C        0      0        2 
  11  chr11_49366073     AOna    A    C        0      0        2 
  11  chr11_49366073     ASom    A    C        0      0        2 
  11  chr11_49366073     HCab    A    C        0      0        2 
  11  chr11_49366073     HPrz    A    C        0      0        2 
  11  chr11_49366073     ZBoe    A    C        1      2        2 
  11  chr11_49366073     ZGre    A    C        0      0        2 
  11  chr11_49366073     ZHar    A    C        0      0        2 
  11  chr11_49366073   Sample    A    C        0      0        2 
  11  chr11_49366496     AAsi    T    C        0      0        2 
  11  chr11_49366496     AKia    T    C        0      0        2 
  11  chr11_49366496     AOna    T    C        0      0        2 
  11  chr11_49366496     ASom    T    C        0      0        2 
  11  chr11_49366496     HCab    T    C        0      0        2 
  11  chr11_49366496     HPrz    T    C        0      0        2 
  11  chr11_49366496     ZBoe    T    C        0      0        2 
  11  chr11_49366496     ZGre    T    C      0.5      1        2 
  11  chr11_49366496     ZHar    T    C        0      0        2 
  11  chr11_49366496   Sample    T    C        0      0        2 
  11  chr11_49375359     AAsi    G    A        0      0        2 
  11  chr11_49375359     AKia    G    A        0      0        2 
  11  chr11_49375359     AOna    G    A        0      0        2 
  11  chr11_49375359     ASom    G    A        0      0        2 
  11  chr11_49375359     HCab    G    A      0.5      1        2 
  11  chr11_49375359     HPrz    G    A        0      0        2 
  11  chr11_49375359     ZBoe    G    A        0      0        2 
  11  chr11_49375359     ZGre    G    A        0      0        2 
  11  chr11_49375359     ZHar    G    A        0      0        2 
  11  chr11_49375359   Sample    G    A        0      0        2 
  11  chr11_49379385     AAsi    A    G        0      0        2 
  11  chr11_49379385     AKia    A    G        0      0        2 
  11  chr11_49379385     AOna    A    G      0.5      1        2 
  11  chr11_49379385     ASom    A    G        0      0        2 
  11  chr11_49379385     HCab    A    G        0      0        2 
  11  chr11_49379385     HPrz    A    G        0      0        2 
  11  chr11_49379385     ZBoe    A    G        0      0        2 
  11  chr11_49379385     ZGre    A    G        0      0        2 
  11  chr11_49379385     ZHar    A    G        0      0        2 
  11  chr11_49379385   Sample    A    G        0      0        2 
  11  chr11_49380833     AAsi    T    A        0      0        2 
  11  chr11_49380833     AKia    T    A        0      0        2 
  11  chr11_49380833     AOna    T    A        0      0        2 
  11  chr11_49380833     ASom    T    A        0      0        2 
  11  chr11_49380833     HCab    T    A        0      0        2 
  11  chr11_49380833     HPrz    T    A      0.5      1        2 
  11  chr11_49380833     ZBoe    T    A        0      0        2 
  11  chr11_49380833     ZGre    T    A        0      0        2 
  11  chr11_49380833     ZHar    T    A        0      0        2 
  11  chr11_49380833   Sample    T    A        0      0        2 
  11  chr11_49381542     AAsi    A    G        0      0        2 
  11  chr11_49381542     AKia    A    G        0      0        2 
  11  chr11_49381542     AOna    A    G        0      0        2 
  11  chr11_49381542     ASom    A    G        0      0        2 
  11  chr11_49381542     HCab    A    G        0      0        2 
  11  chr11_49381542     HPrz    A    G        0      0        2 
  11  chr11_49381542     ZBoe    A    G        0      0        2 
  11  chr11_49381542     ZGre    A    G        0      0        2 
  11  chr11_49381542     ZHar    A    G      0.5      1        2 
  11  chr11_49381542   Sample    A    G        0      0        2 
  11  chr11_49385753     AAsi    T    C        0      0        2 
  11  chr11_49385753     AKia    T    C        0      0        2 
  11  chr11_49385753     AOna    T    C        1      2        2 
  11  chr11_49385753     ASom    T    C        0      0        2 
  11  chr11_49385753     HCab    T    C        0      0        2 
  11  chr11_49385753     HPrz    T    C        0      0        2 
  11  chr11_49385753     ZBoe    T    C        0      0        2 
  11  chr11_49385753     ZGre    T    C        0      0        2 
  11  chr11_49385753     ZHar    T    C        0      0        2 
  11  chr11_49385753   Sample    T    C        0      0        2 
  11  chr11_49387546     AAsi    C    T        0      0        2 
  11  chr11_49387546     AKia    C    T        0      0        2 
  11  chr11_49387546     AOna    C    T        0      0        2 
  11  chr11_49387546     ASom    C    T        0      0        2 
  11  chr11_49387546     HCab    C    T        1      2        2 
  11  chr11_49387546     HPrz    C    T        1      2        2 
  11  chr11_49387546     ZBoe    C    T        0      0        2 
  11  chr11_49387546     ZGre    C    T        0      0        2 
  11  chr11_49387546     ZHar    C    T        0      0        2 
  11  chr11_49387546   Sample    C    T        0      0        2 
  11  chr11_49388459     AAsi    C    T        0      0        2 
  11  chr11_49388459     AKia    C    T        0      0        2 
  11  chr11_49388459     AOna    C    T        0      0        2 
  11  chr11_49388459     ASom    C    T        0      0        2 
  11  chr11_49388459     HCab    C    T        1      2        2 
  11  chr11_49388459     HPrz    C    T        1      2        2 
  11  chr11_49388459     ZBoe    C    T        0      0        2 
  11  chr11_49388459     ZGre    C    T        0      0        2 
  11  chr11_49388459     ZHar    C    T        0      0        2 
  11  chr11_49388459   Sample    C    T        0      0        2 
  11  chr11_49390017     AAsi    A    G        0      0        2 
  11  chr11_49390017     AKia    A    G        0      0        2 
  11  chr11_49390017     AOna    A    G        0      0        2 
  11  chr11_49390017     ASom    A    G        0      0        2 
  11  chr11_49390017     HCab    A    G        0      0        2 
  11  chr11_49390017     HPrz    A    G        0      0        2 
  11  chr11_49390017     ZBoe    A    G        0      0        2 
  11  chr11_49390017     ZGre    A    G      0.5      1        2 
  11  chr11_49390017     ZHar    A    G        0      0        2 
  11  chr11_49390017   Sample    A    G        0      0        2 
  11  chr11_49391217     AAsi    G    A        0      0        2 
  11  chr11_49391217     AKia    G    A        0      0        2 
  11  chr11_49391217     AOna    G    A        0      0        2 
  11  chr11_49391217     ASom    G    A        0      0        2 
  11  chr11_49391217     HCab    G    A        1      2        2 
  11  chr11_49391217     HPrz    G    A        1      2        2 
  11  chr11_49391217     ZBoe    G    A        0      0        2 
  11  chr11_49391217     ZGre    G    A        0      0        2 
  11  chr11_49391217     ZHar    G    A        0      0        2 
  11  chr11_49391217   Sample    G    A        0      0        2 
  11  chr11_49399054     AAsi    C    T        0      0        2 
  11  chr11_49399054     AKia    C    T        1      2        2 
  11  chr11_49399054     AOna    C    T      0.5      1        2 
  11  chr11_49399054     ASom    C    T        0      0        2 
  11  chr11_49399054     HCab    C    T        0      0        2 
  11  chr11_49399054     HPrz    C    T        0      0        2 
  11  chr11_49399054     ZBoe    C    T        0      0        2 
  11  chr11_49399054     ZGre    C    T        0      0        2 
  11  chr11_49399054     ZHar    C    T        0      0        2 
  11  chr11_49399054   Sample    C    T        0      0        2 
  11  chr11_49402542     AAsi    G    A        0      0        2 
  11  chr11_49402542     AKia    G    A        0      0        2 
  11  chr11_49402542     AOna    G    A        0      0        2 
  11  chr11_49402542     ASom    G    A        0      0        2 
  11  chr11_49402542     HCab    G    A        0      0        2 
  11  chr11_49402542     HPrz    G    A        0      0        2 
  11  chr11_49402542     ZBoe    G    A      0.5      1        2 
  11  chr11_49402542     ZGre    G    A        0      0        2 
  11  chr11_49402542     ZHar    G    A        0      0        2 
  11  chr11_49402542   Sample    G    A        0      0        2 
  11  chr11_49406677     AAsi    C    T        0      0        2 
  11  chr11_49406677     AKia    C    T      0.5      1        2 
  11  chr11_49406677     AOna    C    T        0      0        2 
  11  chr11_49406677     ASom    C    T        0      0        2 
  11  chr11_49406677     HCab    C    T        0      0        2 
  11  chr11_49406677     HPrz    C    T        0      0        2 
  11  chr11_49406677     ZBoe    C    T        0      0        2 
  11  chr11_49406677     ZGre    C    T        0      0        2 
  11  chr11_49406677     ZHar    C    T        0      0        2 
  11  chr11_49406677   Sample    C    T        0      0        2 
  11  chr11_49416842     AAsi    T    A        0      0        2 
  11  chr11_49416842     AKia    T    A        0      0        2 
  11  chr11_49416842     AOna    T    A        0      0        2 
  11  chr11_49416842     ASom    T    A        0      0        2 
  11  chr11_49416842     HCab    T    A        1      2        2 
  11  chr11_49416842     HPrz    T    A        1      2        2 
  11  chr11_49416842     ZBoe    T    A        0      0        2 
  11  chr11_49416842     ZGre    T    A        0      0        2 
  11  chr11_49416842     ZHar    T    A        0      0        2 
  11  chr11_49416842   Sample    T    A        0      0        2 
  11  chr11_49422100     AAsi    A    G        0      0        2 
  11  chr11_49422100     AKia    A    G        0      0        2 
  11  chr11_49422100     AOna    A    G        0      0        2 
  11  chr11_49422100     ASom    A    G        0      0        2 
  11  chr11_49422100     HCab    A    G        1      2        2 
  11  chr11_49422100     HPrz    A    G        1      2        2 
  11  chr11_49422100     ZBoe    A    G        0      0        2 
  11  chr11_49422100     ZGre    A    G        0      0        2 
  11  chr11_49422100     ZHar    A    G        0      0        2 
  11  chr11_49422100   Sample    A    G        0      0        2 
  11  chr11_49428554     AAsi    A    G        0      0        2 
  11  chr11_49428554     AKia    A    G        0      0        2 
  11  chr11_49428554     AOna    A    G        0      0        2 
  11  chr11_49428554     ASom    A    G        0      0        2 
  11  chr11_49428554     HCab    A    G        0      0        2 
  11  chr11_49428554     HPrz    A    G        0      0        2 
  11  chr11_49428554     ZBoe    A    G      0.5      1        2 
  11  chr11_49428554     ZGre    A    G        0      0        2 
  11  chr11_49428554     ZHar    A    G        0      0        2 
  11  chr11_49428554   Sample    A    G        0      0        2 
  11  chr11_49432563     AAsi    C    T        0      0        2 
  11  chr11_49432563     AKia    C    T        0      0        2 
  11  chr11_49432563     AOna    C    T        0      0        2 
  11  chr11_49432563     ASom    C    T        0      0        2 
  11  chr11_49432563     HCab    C    T      0.5      1        2 
  11  chr11_49432563     HPrz    C    T        0      0        2 
  11  chr11_49432563     ZBoe    C    T        0      0        2 
  11  chr11_49432563     ZGre    C    T        0      0        2 
  11  chr11_49432563     ZHar    C    T        0      0        2 
  11  chr11_49432563   Sample    C    T        0      0        2 
  11  chr11_49437939     AAsi    T    C        0      0        2 
  11  chr11_49437939     AKia    T    C        0      0        2 
  11  chr11_49437939     AOna    T    C        0      0        2 
  11  chr11_49437939     ASom    T    C        0      0        2 
  11  chr11_49437939     HCab    T    C        0      0        2 
  11  chr11_49437939     HPrz    T    C        0      0        2 
  11  chr11_49437939     ZBoe    T    C      0.5      1        2 
  11  chr11_49437939     ZGre    T    C        0      0        2 
  11  chr11_49437939     ZHar    T    C        0      0        2 
  11  chr11_49437939   Sample    T    C        0      0        2 
  11  chr11_49438502     AAsi    G    A        0      0        2 
  11  chr11_49438502     AKia    G    A        0      0        2 
  11  chr11_49438502     AOna    G    A        0      0        2 
  11  chr11_49438502     ASom    G    A        0      0        2 
  11  chr11_49438502     HCab    G    A        0      0        2 
  11  chr11_49438502     HPrz    G    A      0.5      1        2 
  11  chr11_49438502     ZBoe    G    A        0      0        2 
  11  chr11_49438502     ZGre    G    A        0      0        2 
  11  chr11_49438502     ZHar    G    A        0      0        2 
  11  chr11_49438502   Sample    G    A        0      0        2 
  11  chr11_49439021     AAsi    T    C        0      0        2 
  11  chr11_49439021     AKia    T    C        0      0        2 
  11  chr11_49439021     AOna    T    C        0      0        2 
  11  chr11_49439021     ASom    T    C        0      0        2 
  11  chr11_49439021     HCab    T    C        1      2        2 
  11  chr11_49439021     HPrz    T    C        1      2        2 
  11  chr11_49439021     ZBoe    T    C        0      0        2 
  11  chr11_49439021     ZGre    T    C        0      0        2 
  11  chr11_49439021     ZHar    T    C        0      0        2 
  11  chr11_49439021   Sample    T    C        0      0        2 
  11  chr11_49446613     AAsi    A    G        0      0        2 
  11  chr11_49446613     AKia    A    G        1      2        2 
  11  chr11_49446613     AOna    A    G        1      2        2 
  11  chr11_49446613     ASom    A    G        0      0        2 
  11  chr11_49446613     HCab    A    G        0      0        2 
  11  chr11_49446613     HPrz    A    G        0      0        2 
  11  chr11_49446613     ZBoe    A    G        0      0        2 
  11  chr11_49446613     ZGre    A    G        0      0        2 
  11  chr11_49446613     ZHar    A    G        0      0        2 
  11  chr11_49446613   Sample    A    G        0      0        2 
  11  chr11_49446946     AAsi    T    C        0      0        2 
  11  chr11_49446946     AKia    T    C        0      0        2 
  11  chr11_49446946     AOna    T    C        0      0        2 
  11  chr11_49446946     ASom    T    C        0      0        2 
  11  chr11_49446946     HCab    T    C        0      0        2 
  11  chr11_49446946     HPrz    T    C        0      0        2 
  11  chr11_49446946     ZBoe    T    C      0.5      1        2 
  11  chr11_49446946     ZGre    T    C        0      0        2 
  11  chr11_49446946     ZHar    T    C        0      0        2 
  11  chr11_49446946   Sample    T    C        0      0        2 
  11  chr11_49450480     AAsi    G    C        0      0        2 
  11  chr11_49450480     AKia    G    C        0      0        2 
  11  chr11_49450480     AOna    G    C        0      0        2 
  11  chr11_49450480     ASom    G    C        0      0        2 
  11  chr11_49450480     HCab    G    C        0      0        2 
  11  chr11_49450480     HPrz    G    C        0      0        2 
  11  chr11_49450480     ZBoe    G    C        0      0        2 
  11  chr11_49450480     ZGre    G    C      0.5      1        2 
  11  chr11_49450480     ZHar    G    C        0      0        2 
  11  chr11_49450480   Sample    G    C        0      0        2 
  11  chr11_49450681     AAsi    T    C        0      0        2 
  11  chr11_49450681     AKia    T    C        0      0        2 
  11  chr11_49450681     AOna    T    C        0      0        2 
  11  chr11_49450681     ASom    T    C        0      0        2 
  11  chr11_49450681     HCab    T    C        1      2        2 
  11  chr11_49450681     HPrz    T    C        1      2        2 
  11  chr11_49450681     ZBoe    T    C        0      0        2 
  11  chr11_49450681     ZGre    T    C        0      0        2 
  11  chr11_49450681     ZHar    T    C        0      0        2 
  11  chr11_49450681   Sample    T    C        0      0        2 
  11  chr11_49455168     AAsi    A    G        0      0        2 
  11  chr11_49455168     AKia    A    G        0      0        2 
  11  chr11_49455168     AOna    A    G        0      0        2 
  11  chr11_49455168     ASom    A    G        0      0        2 
  11  chr11_49455168     HCab    A    G        0      0        2 
  11  chr11_49455168     HPrz    A    G        0      0        2 
  11  chr11_49455168     ZBoe    A    G        0      0        2 
  11  chr11_49455168     ZGre    A    G        1      2        2 
  11  chr11_49455168     ZHar    A    G        0      0        2 
  11  chr11_49455168   Sample    A    G        0      0        2 
  11  chr11_49470405     AAsi    G    C        0      0        2 
  11  chr11_49470405     AKia    G    C        0      0        2 
  11  chr11_49470405     AOna    G    C        0      0        2 
  11  chr11_49470405     ASom    G    C        0      0        2 
  11  chr11_49470405     HCab    G    C        0      0        2 
  11  chr11_49470405     HPrz    G    C        0      0        2 
  11  chr11_49470405     ZBoe    G    C      0.5      1        2 
  11  chr11_49470405     ZGre    G    C      0.5      1        2 
  11  chr11_49470405     ZHar    G    C      0.5      1        2 
  11  chr11_49470405   Sample    G    C        0      0        2 
  11  chr11_49480859     AAsi    C    T        0      0        2 
  11  chr11_49480859     AKia    C    T      0.5      1        2 
  11  chr11_49480859     AOna    C    T        1      2        2 
  11  chr11_49480859     ASom    C    T        0      0        2 
  11  chr11_49480859     HCab    C    T        0      0        2 
  11  chr11_49480859     HPrz    C    T        0      0        2 
  11  chr11_49480859     ZBoe    C    T        0      0        2 
  11  chr11_49480859     ZGre    C    T        0      0        2 
  11  chr11_49480859     ZHar    C    T        0      0        2 
  11  chr11_49480859   Sample    C    T        0      0        2 
  11  chr11_49482249     AAsi    T    A        1      2        2 
  11  chr11_49482249     AKia    T    A      0.5      1        2 
  11  chr11_49482249     AOna    T    A        0      0        2 
  11  chr11_49482249     ASom    T    A        1      2        2 
  11  chr11_49482249     HCab    T    A        0      0        2 
  11  chr11_49482249     HPrz    T    A        0      0        2 
  11  chr11_49482249     ZBoe    T    A        0      0        2 
  11  chr11_49482249     ZGre    T    A        0      0        2 
  11  chr11_49482249     ZHar    T    A        0      0        2 
  11  chr11_49482249   Sample    T    A        1      2        2 
  11  chr11_49482876     AAsi    T    C        0      0        2 
  11  chr11_49482876     AKia    T    C        0      0        2 
  11  chr11_49482876     AOna    T    C        0      0        2 
  11  chr11_49482876     ASom    T    C        0      0        2 
  11  chr11_49482876     HCab    T    C        1      2        2 
  11  chr11_49482876     HPrz    T    C      0.5      1        2 
  11  chr11_49482876     ZBoe    T    C        0      0        2 
  11  chr11_49482876     ZGre    T    C        0      0        2 
  11  chr11_49482876     ZHar    T    C        0      0        2 
  11  chr11_49482876   Sample    T    C        0      0        2 
  11  chr11_49483098     AAsi    C    G        0      0        2 
  11  chr11_49483098     AKia    C    G        0      0        2 
  11  chr11_49483098     AOna    C    G        0      0        2 
  11  chr11_49483098     ASom    C    G        0      0        2 
  11  chr11_49483098     HCab    C    G        1      2        2 
  11  chr11_49483098     HPrz    C    G        1      2        2 
  11  chr11_49483098     ZBoe    C    G        0      0        2 
  11  chr11_49483098     ZGre    C    G        0      0        2 
  11  chr11_49483098     ZHar    C    G        0      0        2 
  11  chr11_49483098   Sample    C    G        0      0        2 
  11  chr11_49486668     AAsi    T    C        0      0        2 
  11  chr11_49486668     AKia    T    C        0      0        2 
  11  chr11_49486668     AOna    T    C        0      0        2 
  11  chr11_49486668     ASom    T    C        0      0        2 
  11  chr11_49486668     HCab    T    C        0      0        2 
  11  chr11_49486668     HPrz    T    C      0.5      1        2 
  11  chr11_49486668     ZBoe    T    C        0      0        2 
  11  chr11_49486668     ZGre    T    C        0      0        2 
  11  chr11_49486668     ZHar    T    C        0      0        2 
  11  chr11_49486668   Sample    T    C        0      0        2 
  11  chr11_49495652     AAsi    A    G        0      0        2 
  11  chr11_49495652     AKia    A    G        0      0        2 
  11  chr11_49495652     AOna    A    G        0      0        2 
  11  chr11_49495652     ASom    A    G        0      0        2 
  11  chr11_49495652     HCab    A    G        0      0        2 
  11  chr11_49495652     HPrz    A    G        0      0        2 
  11  chr11_49495652     ZBoe    A    G        0      0        2 
  11  chr11_49495652     ZGre    A    G        0      0        2 
  11  chr11_49495652     ZHar    A    G        1      2        2 
  11  chr11_49495652   Sample    A    G        0      0        2 
  11  chr11_49506187     AAsi    C    T        0      0        2 
  11  chr11_49506187     AKia    C    T        0      0        2 
  11  chr11_49506187     AOna    C    T        0      0        2 
  11  chr11_49506187     ASom    C    T        0      0        2 
  11  chr11_49506187     HCab    C    T        0      0        2 
  11  chr11_49506187     HPrz    C    T        0      0        2 
  11  chr11_49506187     ZBoe    C    T      0.5      1        2 
  11  chr11_49506187     ZGre    C    T        0      0        2 
  11  chr11_49506187     ZHar    C    T        0      0        2 
  11  chr11_49506187   Sample    C    T        0      0        2 
  11  chr11_49514076     AAsi    G    C        0      0        2 
  11  chr11_49514076     AKia    G    C        0      0        2 
  11  chr11_49514076     AOna    G    C        0      0        2 
  11  chr11_49514076     ASom    G    C        0      0        2 
  11  chr11_49514076     HCab    G    C        1      2        2 
  11  chr11_49514076     HPrz    G    C        1      2        2 
  11  chr11_49514076     ZBoe    G    C        0      0        2 
  11  chr11_49514076     ZGre    G    C        0      0        2 
  11  chr11_49514076     ZHar    G    C        0      0        2 
  11  chr11_49514076   Sample    G    C        0      0        2 
  11  chr11_49525314     AAsi    A    G        0      0        2 
  11  chr11_49525314     AKia    A    G        0      0        2 
  11  chr11_49525314     AOna    A    G        0      0        2 
  11  chr11_49525314     ASom    A    G        0      0        2 
  11  chr11_49525314     HCab    A    G        0      0        2 
  11  chr11_49525314     HPrz    A    G        0      0        2 
  11  chr11_49525314     ZBoe    A    G        0      0        2 
  11  chr11_49525314     ZGre    A    G        0      0        2 
  11  chr11_49525314     ZHar    A    G      0.5      1        2 
  11  chr11_49525314   Sample    A    G        0      0        2 
  11  chr11_49525589     AAsi    T    C        0      0        2 
  11  chr11_49525589     AKia    T    C      0.5      1        2 
  11  chr11_49525589     AOna    T    C        0      0        2 
  11  chr11_49525589     ASom    T    C        0      0        2 
  11  chr11_49525589     HCab    T    C        0      0        2 
  11  chr11_49525589     HPrz    T    C        0      0        2 
  11  chr11_49525589     ZBoe    T    C        0      0        2 
  11  chr11_49525589     ZGre    T    C        0      0        2 
  11  chr11_49525589     ZHar    T    C        0      0        2 
  11  chr11_49525589   Sample    T    C        0      0        2 
  11  chr11_49528707     AAsi    C    T        0      0        2 
  11  chr11_49528707     AKia    C    T        0      0        2 
  11  chr11_49528707     AOna    C    T        0      0        2 
  11  chr11_49528707     ASom    C    T        0      0        2 
  11  chr11_49528707     HCab    C    T        1      2        2 
  11  chr11_49528707     HPrz    C    T        1      2        2 
  11  chr11_49528707     ZBoe    C    T        0      0        2 
  11  chr11_49528707     ZGre    C    T        0      0        2 
  11  chr11_49528707     ZHar    C    T        0      0        2 
  11  chr11_49528707   Sample    C    T        0      0        2 
  11  chr11_49532687     AAsi    C    A        0      0        2 
  11  chr11_49532687     AKia    C    A        0      0        2 
  11  chr11_49532687     AOna    C    A        0      0        2 
  11  chr11_49532687     ASom    C    A        0      0        2 
  11  chr11_49532687     HCab    C    A        0      0        2 
  11  chr11_49532687     HPrz    C    A        0      0        2 
  11  chr11_49532687     ZBoe    C    A      0.5      1        2 
  11  chr11_49532687     ZGre    C    A        0      0        2 
  11  chr11_49532687     ZHar    C    A        0      0        2 
  11  chr11_49532687   Sample    C    A        0      0        2 
  11  chr11_49535579     AAsi    C    T        0      0        2 
  11  chr11_49535579     AKia    C    T        0      0        2 
  11  chr11_49535579     AOna    C    T        0      0        2 
  11  chr11_49535579     ASom    C    T        0      0        2 
  11  chr11_49535579     HCab    C    T        0      0        2 
  11  chr11_49535579     HPrz    C    T        0      0        2 
  11  chr11_49535579     ZBoe    C    T      0.5      1        2 
  11  chr11_49535579     ZGre    C    T        0      0        2 
  11  chr11_49535579     ZHar    C    T        0      0        2 
  11  chr11_49535579   Sample    C    T        0      0        2 
  11  chr11_49538910     AAsi    A    G        0      0        2 
  11  chr11_49538910     AKia    A    G        0      0        2 
  11  chr11_49538910     AOna    A    G        0      0        2 
  11  chr11_49538910     ASom    A    G        0      0        2 
  11  chr11_49538910     HCab    A    G        0      0        2 
  11  chr11_49538910     HPrz    A    G        0      0        2 
  11  chr11_49538910     ZBoe    A    G        0      0        2 
  11  chr11_49538910     ZGre    A    G        1      2        2 
  11  chr11_49538910     ZHar    A    G        0      0        2 
  11  chr11_49538910   Sample    A    G        0      0        2 
  11  chr11_49545238     AAsi    A    G        0      0        2 
  11  chr11_49545238     AKia    A    G        0      0        2 
  11  chr11_49545238     AOna    A    G        0      0        2 
  11  chr11_49545238     ASom    A    G        0      0        2 
  11  chr11_49545238     HCab    A    G      0.5      1        2 
  11  chr11_49545238     HPrz    A    G      0.5      1        2 
  11  chr11_49545238     ZBoe    A    G        0      0        2 
  11  chr11_49545238     ZGre    A    G        0      0        2 
  11  chr11_49545238     ZHar    A    G        0      0        2 
  11  chr11_49545238   Sample    A    G        0      0        2 
  11  chr11_49550311     AAsi    A    G        0      0        2 
  11  chr11_49550311     AKia    A    G      0.5      1        2 
  11  chr11_49550311     AOna    A    G        0      0        2 
  11  chr11_49550311     ASom    A    G        0      0        2 
  11  chr11_49550311     HCab    A    G        0      0        2 
  11  chr11_49550311     HPrz    A    G        0      0        2 
  11  chr11_49550311     ZBoe    A    G        0      0        2 
  11  chr11_49550311     ZGre    A    G        0      0        2 
  11  chr11_49550311     ZHar    A    G        0      0        2 
  11  chr11_49550311   Sample    A    G        0      0        2 
  11  chr11_49551602     AAsi    A    C        0      0        2 
  11  chr11_49551602     AKia    A    C        0      0        2 
  11  chr11_49551602     AOna    A    C        0      0        2 
  11  chr11_49551602     ASom    A    C        0      0        2 
  11  chr11_49551602     HCab    A    C        0      0        2 
  11  chr11_49551602     HPrz    A    C        0      0        2 
  11  chr11_49551602     ZBoe    A    C        0      0        2 
  11  chr11_49551602     ZGre    A    C        0      0        2 
  11  chr11_49551602     ZHar    A    C        1      2        2 
  11  chr11_49551602   Sample    A    C        0      0        2 
  11  chr11_49557167     AAsi    A    G        0      0        2 
  11  chr11_49557167     AKia    A    G        0      0        2 
  11  chr11_49557167     AOna    A    G        0      0        2 
  11  chr11_49557167     ASom    A    G        0      0        2 
  11  chr11_49557167     HCab    A    G        1      2        2 
  11  chr11_49557167     HPrz    A    G        1      2        2 
  11  chr11_49557167     ZBoe    A    G        0      0        2 
  11  chr11_49557167     ZGre    A    G        0      0        2 
  11  chr11_49557167     ZHar    A    G        0      0        2 
  11  chr11_49557167   Sample    A    G        0      0        2 
  11  chr11_49557974     AAsi    G    A        0      0        2 
  11  chr11_49557974     AKia    G    A        0      0        2 
  11  chr11_49557974     AOna    G    A        0      0        2 
  11  chr11_49557974     ASom    G    A        0      0        2 
  11  chr11_49557974     HCab    G    A        1      2        2 
  11  chr11_49557974     HPrz    G    A        1      2        2 
  11  chr11_49557974     ZBoe    G    A        0      0        2 
  11  chr11_49557974     ZGre    G    A        0      0        2 
  11  chr11_49557974     ZHar    G    A        0      0        2 
  11  chr11_49557974   Sample    G    A        0      0        2 
  11  chr11_49564993     AAsi    T    C        1      2        2 
  11  chr11_49564993     AKia    T    C        0      0        2 
  11  chr11_49564993     AOna    T    C        0      0        2 
  11  chr11_49564993     ASom    T    C        0      0        2 
  11  chr11_49564993     HCab    T    C        0      0        2 
  11  chr11_49564993     HPrz    T    C        0      0        2 
  11  chr11_49564993     ZBoe    T    C        0      0        2 
  11  chr11_49564993     ZGre    T    C        0      0        2 
  11  chr11_49564993     ZHar    T    C        0      0        2 
  11  chr11_49564993   Sample    T    C        0      0        2 
  11  chr11_49566555     AAsi    T    C        0      0        2 
  11  chr11_49566555     AKia    T    C        0      0        2 
  11  chr11_49566555     AOna    T    C        0      0        2 
  11  chr11_49566555     ASom    T    C        0      0        2 
  11  chr11_49566555     HCab    T    C        0      0        2 
  11  chr11_49566555     HPrz    T    C        0      0        2 
  11  chr11_49566555     ZBoe    T    C        0      0        2 
  11  chr11_49566555     ZGre    T    C        1      2        2 
  11  chr11_49566555     ZHar    T    C        0      0        2 
  11  chr11_49566555   Sample    T    C        0      0        2 
  11  chr11_49568769     AAsi    T    C        0      0        2 
  11  chr11_49568769     AKia    T    C        0      0        2 
  11  chr11_49568769     AOna    T    C        0      0        2 
  11  chr11_49568769     ASom    T    C        0      0        2 
  11  chr11_49568769     HCab    T    C        1      2        2 
  11  chr11_49568769     HPrz    T    C        1      2        2 
  11  chr11_49568769     ZBoe    T    C        0      0        2 
  11  chr11_49568769     ZGre    T    C        0      0        2 
  11  chr11_49568769     ZHar    T    C        0      0        2 
  11  chr11_49568769   Sample    T    C        0      0        2 
  11  chr11_49568939     AAsi    G    A        0      0        2 
  11  chr11_49568939     AKia    G    A      0.5      1        2 
  11  chr11_49568939     AOna    G    A        0      0        2 
  11  chr11_49568939     ASom    G    A        0      0        2 
  11  chr11_49568939     HCab    G    A        0      0        2 
  11  chr11_49568939     HPrz    G    A        0      0        2 
  11  chr11_49568939     ZBoe    G    A        0      0        2 
  11  chr11_49568939     ZGre    G    A        0      0        2 
  11  chr11_49568939     ZHar    G    A        0      0        2 
  11  chr11_49568939   Sample    G    A        0      0        2 
  11  chr11_49571647     AAsi    A    G        0      0        2 
  11  chr11_49571647     AKia    A    G        1      2        2 
  11  chr11_49571647     AOna    A    G      0.5      1        2 
  11  chr11_49571647     ASom    A    G        0      0        2 
  11  chr11_49571647     HCab    A    G        0      0        2 
  11  chr11_49571647     HPrz    A    G        0      0        2 
  11  chr11_49571647     ZBoe    A    G        0      0        2 
  11  chr11_49571647     ZGre    A    G        0      0        2 
  11  chr11_49571647     ZHar    A    G        0      0        2 
  11  chr11_49571647   Sample    A    G        0      0        2 
  11  chr11_49583946     AAsi    A    G        0      0        2 
  11  chr11_49583946     AKia    A    G        1      2        2 
  11  chr11_49583946     AOna    A    G      0.5      1        2 
  11  chr11_49583946     ASom    A    G        0      0        2 
  11  chr11_49583946     HCab    A    G        0      0        2 
  11  chr11_49583946     HPrz    A    G        0      0        2 
  11  chr11_49583946     ZBoe    A    G        0      0        2 
  11  chr11_49583946     ZGre    A    G        0      0        2 
  11  chr11_49583946     ZHar    A    G        0      0        2 
  11  chr11_49583946   Sample    A    G        0      0        2 
  11  chr11_49589143     AAsi    T    C        0      0        2 
  11  chr11_49589143     AKia    T    C        0      0        2 
  11  chr11_49589143     AOna    T    C        0      0        2 
  11  chr11_49589143     ASom    T    C        1      2        2 
  11  chr11_49589143     HCab    T    C        0      0        2 
  11  chr11_49589143     HPrz    T    C        0      0        2 
  11  chr11_49589143     ZBoe    T    C        0      0        2 
  11  chr11_49589143     ZGre    T    C        0      0        2 
  11  chr11_49589143     ZHar    T    C        0      0        2 
  11  chr11_49589143   Sample    T    C        0      0        2 
  11  chr11_49603429     AAsi    A    G        0      0        2 
  11  chr11_49603429     AKia    A    G        0      0        2 
  11  chr11_49603429     AOna    A    G        0      0        2 
  11  chr11_49603429     ASom    A    G        1      2        2 
  11  chr11_49603429     HCab    A    G        0      0        2 
  11  chr11_49603429     HPrz    A    G        0      0        2 
  11  chr11_49603429     ZBoe    A    G        0      0        2 
  11  chr11_49603429     ZGre    A    G        0      0        2 
  11  chr11_49603429     ZHar    A    G        0      0        2 
  11  chr11_49603429   Sample    A    G        0      0        2 
  11  chr11_49620460     AAsi    A    G        0      0        2 
  11  chr11_49620460     AKia    A    G        0      0        2 
  11  chr11_49620460     AOna    A    G        0      0        2 
  11  chr11_49620460     ASom    A    G        0      0        2 
  11  chr11_49620460     HCab    A    G        0      0        2 
  11  chr11_49620460     HPrz    A    G        0      0        2 
  11  chr11_49620460     ZBoe    A    G        0      0        2 
  11  chr11_49620460     ZGre    A    G        1      2        2 
  11  chr11_49620460     ZHar    A    G        0      0        2 
  11  chr11_49620460   Sample    A    G        0      0        2 
  11  chr11_49621050     AAsi    A    G        0      0        2 
  11  chr11_49621050     AKia    A    G        0      0        2 
  11  chr11_49621050     AOna    A    G        0      0        2 
  11  chr11_49621050     ASom    A    G        0      0        2 
  11  chr11_49621050     HCab    A    G      0.5      1        2 
  11  chr11_49621050     HPrz    A    G      0.5      1        2 
  11  chr11_49621050     ZBoe    A    G        0      0        2 
  11  chr11_49621050     ZGre    A    G        0      0        2 
  11  chr11_49621050     ZHar    A    G        0      0        2 
  11  chr11_49621050   Sample    A    G        0      0        2 
  11  chr11_49622388     AAsi    T    C        0      0        2 
  11  chr11_49622388     AKia    T    C        1      2        2 
  11  chr11_49622388     AOna    T    C        1      2        2 
  11  chr11_49622388     ASom    T    C        0      0        2 
  11  chr11_49622388     HCab    T    C        0      0        2 
  11  chr11_49622388     HPrz    T    C        0      0        2 
  11  chr11_49622388     ZBoe    T    C        0      0        2 
  11  chr11_49622388     ZGre    T    C        0      0        2 
  11  chr11_49622388     ZHar    T    C        0      0        2 
  11  chr11_49622388   Sample    T    C        0      0        2 
  11  chr11_49629605     AAsi    C    T        0      0        2 
  11  chr11_49629605     AKia    C    T        0      0        2 
  11  chr11_49629605     AOna    C    T        0      0        2 
  11  chr11_49629605     ASom    C    T        0      0        2 
  11  chr11_49629605     HCab    C    T        1      2        2 
  11  chr11_49629605     HPrz    C    T        1      2        2 
  11  chr11_49629605     ZBoe    C    T        0      0        2 
  11  chr11_49629605     ZGre    C    T        0      0        2 
  11  chr11_49629605     ZHar    C    T        0      0        2 
  11  chr11_49629605   Sample    C    T        0      0        2 
  11  chr11_49634111     AAsi    T    C        0      0        2 
  11  chr11_49634111     AKia    T    C        0      0        2 
  11  chr11_49634111     AOna    T    C        0      0        2 
  11  chr11_49634111     ASom    T    C        0      0        2 
  11  chr11_49634111     HCab    T    C        1      2        2 
  11  chr11_49634111     HPrz    T    C        1      2        2 
  11  chr11_49634111     ZBoe    T    C        0      0        2 
  11  chr11_49634111     ZGre    T    C        0      0        2 
  11  chr11_49634111     ZHar    T    C        0      0        2 
  11  chr11_49634111   Sample    T    C        0      0        2 
  11  chr11_49634203     AAsi    C    T        0      0        2 
  11  chr11_49634203     AKia    C    T        0      0        2 
  11  chr11_49634203     AOna    C    T        0      0        2 
  11  chr11_49634203     ASom    C    T        0      0        2 
  11  chr11_49634203     HCab    C    T        0      0        2 
  11  chr11_49634203     HPrz    C    T        0      0        2 
  11  chr11_49634203     ZBoe    C    T      0.5      1        2 
  11  chr11_49634203     ZGre    C    T        0      0        2 
  11  chr11_49634203     ZHar    C    T        0      0        2 
  11  chr11_49634203   Sample    C    T        0      0        2 
  11  chr11_49638798     AAsi    C    G        0      0        2 
  11  chr11_49638798     AKia    C    G        0      0        2 
  11  chr11_49638798     AOna    C    G        0      0        2 
  11  chr11_49638798     ASom    C    G        0      0        2 
  11  chr11_49638798     HCab    C    G      0.5      1        2 
  11  chr11_49638798     HPrz    C    G        0      0        2 
  11  chr11_49638798     ZBoe    C    G        0      0        2 
  11  chr11_49638798     ZGre    C    G        0      0        2 
  11  chr11_49638798     ZHar    C    G        0      0        2 
  11  chr11_49638798   Sample    C    G        0      0        2 
  11  chr11_49640411     AAsi    A    G        0      0        2 
  11  chr11_49640411     AKia    A    G        1      2        2 
  11  chr11_49640411     AOna    A    G        0      0        2 
  11  chr11_49640411     ASom    A    G        0      0        2 
  11  chr11_49640411     HCab    A    G        0      0        2 
  11  chr11_49640411     HPrz    A    G        0      0        2 
  11  chr11_49640411     ZBoe    A    G        0      0        2 
  11  chr11_49640411     ZGre    A    G        0      0        2 
  11  chr11_49640411     ZHar    A    G        0      0        2 
  11  chr11_49640411   Sample    A    G        0      0        2 
  11  chr11_49645322     AAsi    G    A        0      0        2 
  11  chr11_49645322     AKia    G    A        0      0        2 
  11  chr11_49645322     AOna    G    A        0      0        2 
  11  chr11_49645322     ASom    G    A        0      0        2 
  11  chr11_49645322     HCab    G    A        0      0        2 
  11  chr11_49645322     HPrz    G    A        0      0        2 
  11  chr11_49645322     ZBoe    G    A        0      0        2 
  11  chr11_49645322     ZGre    G    A        1      2        2 
  11  chr11_49645322     ZHar    G    A        0      0        2 
  11  chr11_49645322   Sample    G    A        0      0        2 
  11  chr11_49645499     AAsi    T    C        0      0        2 
  11  chr11_49645499     AKia    T    C        0      0        2 
  11  chr11_49645499     AOna    T    C        1      2        2 
  11  chr11_49645499     ASom    T    C        0      0        2 
  11  chr11_49645499     HCab    T    C        0      0        2 
  11  chr11_49645499     HPrz    T    C        0      0        2 
  11  chr11_49645499     ZBoe    T    C        0      0        2 
  11  chr11_49645499     ZGre    T    C        0      0        2 
  11  chr11_49645499     ZHar    T    C        0      0        2 
  11  chr11_49645499   Sample    T    C        0      0        2 
  11  chr11_49646329     AAsi    T    C        0      0        2 
  11  chr11_49646329     AKia    T    C        0      0        2 
  11  chr11_49646329     AOna    T    C        0      0        2 
  11  chr11_49646329     ASom    T    C        0      0        2 
  11  chr11_49646329     HCab    T    C        1      2        2 
  11  chr11_49646329     HPrz    T    C        1      2        2 
  11  chr11_49646329     ZBoe    T    C        0      0        2 
  11  chr11_49646329     ZGre    T    C        0      0        2 
  11  chr11_49646329     ZHar    T    C        0      0        2 
  11  chr11_49646329   Sample    T    C        0      0        2 
  11  chr11_49648897     AAsi    G    A        0      0        2 
  11  chr11_49648897     AKia    G    A        0      0        2 
  11  chr11_49648897     AOna    G    A        0      0        2 
  11  chr11_49648897     ASom    G    A        0      0        2 
  11  chr11_49648897     HCab    G    A        1      2        2 
  11  chr11_49648897     HPrz    G    A        1      2        2 
  11  chr11_49648897     ZBoe    G    A        0      0        2 
  11  chr11_49648897     ZGre    G    A        0      0        2 
  11  chr11_49648897     ZHar    G    A        0      0        2 
  11  chr11_49648897   Sample    G    A        0      0        2 
  11  chr11_49661895     AAsi    T    C        0      0        2 
  11  chr11_49661895     AKia    T    C        0      0        2 
  11  chr11_49661895     AOna    T    C        0      0        2 
  11  chr11_49661895     ASom    T    C        0      0        2 
  11  chr11_49661895     HCab    T    C        0      0        2 
  11  chr11_49661895     HPrz    T    C        0      0        2 
  11  chr11_49661895     ZBoe    T    C      0.5      1        2 
  11  chr11_49661895     ZGre    T    C        0      0        2 
  11  chr11_49661895     ZHar    T    C        0      0        2 
  11  chr11_49661895   Sample    T    C        0      0        2 
  11  chr11_49663354     AAsi    T    C        0      0        2 
  11  chr11_49663354     AKia    T    C        0      0        2 
  11  chr11_49663354     AOna    T    C        0      0        2 
  11  chr11_49663354     ASom    T    C        0      0        2 
  11  chr11_49663354     HCab    T    C        1      2        2 
  11  chr11_49663354     HPrz    T    C        1      2        2 
  11  chr11_49663354     ZBoe    T    C        0      0        2 
  11  chr11_49663354     ZGre    T    C        0      0        2 
  11  chr11_49663354     ZHar    T    C        0      0        2 
  11  chr11_49663354   Sample    T    C        1      2        2 
  11  chr11_49668227     AAsi    G    A        0      0        2 
  11  chr11_49668227     AKia    G    A        0      0        2 
  11  chr11_49668227     AOna    G    A        0      0        2 
  11  chr11_49668227     ASom    G    A        0      0        2 
  11  chr11_49668227     HCab    G    A        1      2        2 
  11  chr11_49668227     HPrz    G    A        1      2        2 
  11  chr11_49668227     ZBoe    G    A        0      0        2 
  11  chr11_49668227     ZGre    G    A        0      0        2 
  11  chr11_49668227     ZHar    G    A        0      0        2 
  11  chr11_49668227   Sample    G    A        0      0        2 
  11  chr11_49672277     AAsi    C    A        0      0        2 
  11  chr11_49672277     AKia    C    A        0      0        2 
  11  chr11_49672277     AOna    C    A        0      0        2 
  11  chr11_49672277     ASom    C    A        0      0        2 
  11  chr11_49672277     HCab    C    A        0      0        2 
  11  chr11_49672277     HPrz    C    A        0      0        2 
  11  chr11_49672277     ZBoe    C    A        0      0        2 
  11  chr11_49672277     ZGre    C    A        1      2        2 
  11  chr11_49672277     ZHar    C    A        0      0        2 
  11  chr11_49672277   Sample    C    A        0      0        2 
  11  chr11_49672748     AAsi    T    A        0      0        2 
  11  chr11_49672748     AKia    T    A        0      0        2 
  11  chr11_49672748     AOna    T    A        0      0        2 
  11  chr11_49672748     ASom    T    A        0      0        2 
  11  chr11_49672748     HCab    T    A        0      0        2 
  11  chr11_49672748     HPrz    T    A        0      0        2 
  11  chr11_49672748     ZBoe    T    A        0      0        2 
  11  chr11_49672748     ZGre    T    A        0      0        2 
  11  chr11_49672748     ZHar    T    A        1      2        2 
  11  chr11_49672748   Sample    T    A        0      0        2 
  11  chr11_49675981     AAsi    A    G        0      0        2 
  11  chr11_49675981     AKia    A    G        0      0        2 
  11  chr11_49675981     AOna    A    G        0      0        2 
  11  chr11_49675981     ASom    A    G        0      0        2 
  11  chr11_49675981     HCab    A    G        0      0        2 
  11  chr11_49675981     HPrz    A    G        0      0        2 
  11  chr11_49675981     ZBoe    A    G      0.5      1        2 
  11  chr11_49675981     ZGre    A    G        0      0        2 
  11  chr11_49675981     ZHar    A    G        0      0        2 
  11  chr11_49675981   Sample    A    G        0      0        2 
  11  chr11_49678472     AAsi    A    G        0      0        2 
  11  chr11_49678472     AKia    A    G        0      0        2 
  11  chr11_49678472     AOna    A    G        0      0        2 
  11  chr11_49678472     ASom    A    G        0      0        2 
  11  chr11_49678472     HCab    A    G        1      2        2 
  11  chr11_49678472     HPrz    A    G        1      2        2 
  11  chr11_49678472     ZBoe    A    G        0      0        2 
  11  chr11_49678472     ZGre    A    G        0      0        2 
  11  chr11_49678472     ZHar    A    G        0      0        2 
  11  chr11_49678472   Sample    A    G        0      0        2 
  11  chr11_49678742     AAsi    A    G        0      0        2 
  11  chr11_49678742     AKia    A    G        0      0        2 
  11  chr11_49678742     AOna    A    G        0      0        2 
  11  chr11_49678742     ASom    A    G        0      0        2 
  11  chr11_49678742     HCab    A    G        0      0        2 
  11  chr11_49678742     HPrz    A    G        0      0        2 
  11  chr11_49678742     ZBoe    A    G      0.5      1        2 
  11  chr11_49678742     ZGre    A    G        0      0        2 
  11  chr11_49678742     ZHar    A    G        0      0        2 
  11  chr11_49678742   Sample    A    G        0      0        2 
  11  chr11_49681875     AAsi    T    A        0      0        2 
  11  chr11_49681875     AKia    T    A        0      0        2 
  11  chr11_49681875     AOna    T    A        0      0        2 
  11  chr11_49681875     ASom    T    A        0      0        2 
  11  chr11_49681875     HCab    T    A      0.5      1        2 
  11  chr11_49681875     HPrz    T    A      0.5      1        2 
  11  chr11_49681875     ZBoe    T    A        0      0        2 
  11  chr11_49681875     ZGre    T    A        0      0        2 
  11  chr11_49681875     ZHar    T    A        0      0        2 
  11  chr11_49681875   Sample    T    A        0      0        2 
  11  chr11_49688879     AAsi    G    A        0      0        2 
  11  chr11_49688879     AKia    G    A        0      0        2 
  11  chr11_49688879     AOna    G    A        0      0        2 
  11  chr11_49688879     ASom    G    A        0      0        2 
  11  chr11_49688879     HCab    G    A        0      0        2 
  11  chr11_49688879     HPrz    G    A        0      0        2 
  11  chr11_49688879     ZBoe    G    A      0.5      1        2 
  11  chr11_49688879     ZGre    G    A        0      0        2 
  11  chr11_49688879     ZHar    G    A        0      0        2 
  11  chr11_49688879   Sample    G    A        0      0        2 
  11  chr11_49691656     AAsi    G    T        0      0        2 
  11  chr11_49691656     AKia    G    T        0      0        2 
  11  chr11_49691656     AOna    G    T        0      0        2 
  11  chr11_49691656     ASom    G    T        0      0        2 
  11  chr11_49691656     HCab    G    T        0      0        2 
  11  chr11_49691656     HPrz    G    T        0      0        2 
  11  chr11_49691656     ZBoe    G    T        0      0        2 
  11  chr11_49691656     ZGre    G    T        0      0        2 
  11  chr11_49691656     ZHar    G    T      0.5      1        2 
  11  chr11_49691656   Sample    G    T        0      0        2 
  11  chr11_49704481     AAsi    A    G        0      0        2 
  11  chr11_49704481     AKia    A    G        0      0        2 
  11  chr11_49704481     AOna    A    G        0      0        2 
  11  chr11_49704481     ASom    A    G        0      0        2 
  11  chr11_49704481     HCab    A    G        0      0        2 
  11  chr11_49704481     HPrz    A    G        0      0        2 
  11  chr11_49704481     ZBoe    A    G        1      2        2 
  11  chr11_49704481     ZGre    A    G        1      2        2 
  11  chr11_49704481     ZHar    A    G        1      2        2 
  11  chr11_49704481   Sample    A    G        0      0        2 
  11  chr11_49710268     AAsi    T    C        0      0        2 
  11  chr11_49710268     AKia    T    C        0      0        2 
  11  chr11_49710268     AOna    T    C        0      0        2 
  11  chr11_49710268     ASom    T    C        0      0        2 
  11  chr11_49710268     HCab    T    C        0      0        2 
  11  chr11_49710268     HPrz    T    C        0      0        2 
  11  chr11_49710268     ZBoe    T    C        1      2        2 
  11  chr11_49710268     ZGre    T    C        0      0        2 
  11  chr11_49710268     ZHar    T    C        0      0        2 
  11  chr11_49710268   Sample    T    C        0      0        2 
  11  chr11_49712159     AAsi    T    C        0      0        2 
  11  chr11_49712159     AKia    T    C        0      0        2 
  11  chr11_49712159     AOna    T    C        0      0        2 
  11  chr11_49712159     ASom    T    C        0      0        2 
  11  chr11_49712159     HCab    T    C        0      0        2 
  11  chr11_49712159     HPrz    T    C        0      0        2 
  11  chr11_49712159     ZBoe    T    C        1      2        2 
  11  chr11_49712159     ZGre    T    C        1      2        2 
  11  chr11_49712159     ZHar    T    C        1      2        2 
  11  chr11_49712159   Sample    T    C        0      0        2 
  11  chr11_49713756     AAsi    C    T        0      0        2 
  11  chr11_49713756     AKia    C    T        0      0        2 
  11  chr11_49713756     AOna    C    T        0      0        2 
  11  chr11_49713756     ASom    C    T        0      0        2 
  11  chr11_49713756     HCab    C    T        0      0        2 
  11  chr11_49713756     HPrz    C    T        0      0        2 
  11  chr11_49713756     ZBoe    C    T        1      2        2 
  11  chr11_49713756     ZGre    C    T        1      2        2 
  11  chr11_49713756     ZHar    C    T        0      0        2 
  11  chr11_49713756   Sample    C    T        0      0        2 
  11  chr11_49715384     AAsi    A    C        0      0        2 
  11  chr11_49715384     AKia    A    C        0      0        2 
  11  chr11_49715384     AOna    A    C        0      0        2 
  11  chr11_49715384     ASom    A    C        0      0        2 
  11  chr11_49715384     HCab    A    C        0      0        2 
  11  chr11_49715384     HPrz    A    C        0      0        2 
  11  chr11_49715384     ZBoe    A    C        1      2        2 
  11  chr11_49715384     ZGre    A    C        1      2        2 
  11  chr11_49715384     ZHar    A    C        0      0        2 
  11  chr11_49715384   Sample    A    C        0      0        2 
  11  chr11_49718407     AAsi    C    T        0      0        2 
  11  chr11_49718407     AKia    C    T        0      0        2 
  11  chr11_49718407     AOna    C    T        0      0        2 
  11  chr11_49718407     ASom    C    T        0      0        2 
  11  chr11_49718407     HCab    C    T        0      0        2 
  11  chr11_49718407     HPrz    C    T        0      0        2 
  11  chr11_49718407     ZBoe    C    T      0.5      1        2 
  11  chr11_49718407     ZGre    C    T        0      0        2 
  11  chr11_49718407     ZHar    C    T        0      0        2 
  11  chr11_49718407   Sample    C    T        0      0        2 
  11  chr11_49731432     AAsi    C    T        0      0        2 
  11  chr11_49731432     AKia    C    T        0      0        2 
  11  chr11_49731432     AOna    C    T        0      0        2 
  11  chr11_49731432     ASom    C    T        0      0        2 
  11  chr11_49731432     HCab    C    T        1      2        2 
  11  chr11_49731432     HPrz    C    T        1      2        2 
  11  chr11_49731432     ZBoe    C    T        0      0        2 
  11  chr11_49731432     ZGre    C    T        0      0        2 
  11  chr11_49731432     ZHar    C    T        0      0        2 
  11  chr11_49731432   Sample    C    T        0      0        2 
  11  chr11_49734982     AAsi    T    C        0      0        2 
  11  chr11_49734982     AKia    T    C        1      2        2 
  11  chr11_49734982     AOna    T    C        1      2        2 
  11  chr11_49734982     ASom    T    C        0      0        2 
  11  chr11_49734982     HCab    T    C        0      0        2 
  11  chr11_49734982     HPrz    T    C        0      0        2 
  11  chr11_49734982     ZBoe    T    C        0      0        2 
  11  chr11_49734982     ZGre    T    C        0      0        2 
  11  chr11_49734982     ZHar    T    C        0      0        2 
  11  chr11_49734982   Sample    T    C        0      0        2 
  11  chr11_49743109     AAsi    A    G        0      0        2 
  11  chr11_49743109     AKia    A    G        0      0        2 
  11  chr11_49743109     AOna    A    G        0      0        2 
  11  chr11_49743109     ASom    A    G        0      0        2 
  11  chr11_49743109     HCab    A    G        0      0        2 
  11  chr11_49743109     HPrz    A    G        0      0        2 
  11  chr11_49743109     ZBoe    A    G        0      0        2 
  11  chr11_49743109     ZGre    A    G        0      0        2 
  11  chr11_49743109     ZHar    A    G      0.5      1        2 
  11  chr11_49743109   Sample    A    G        0      0        2 
  11  chr11_49747467     AAsi    G    A        0      0        2 
  11  chr11_49747467     AKia    G    A        0      0        2 
  11  chr11_49747467     AOna    G    A        0      0        2 
  11  chr11_49747467     ASom    G    A        0      0        2 
  11  chr11_49747467     HCab    G    A      0.5      1        2 
  11  chr11_49747467     HPrz    G    A      0.5      1        2 
  11  chr11_49747467     ZBoe    G    A        0      0        2 
  11  chr11_49747467     ZGre    G    A        0      0        2 
  11  chr11_49747467     ZHar    G    A        0      0        2 
  11  chr11_49747467   Sample    G    A        0      0        2 
  11  chr11_49748721     AAsi    T    C        0      0        2 
  11  chr11_49748721     AKia    T    C        0      0        2 
  11  chr11_49748721     AOna    T    C        0      0        2 
  11  chr11_49748721     ASom    T    C        0      0        2 
  11  chr11_49748721     HCab    T    C        0      0        2 
  11  chr11_49748721     HPrz    T    C        0      0        2 
  11  chr11_49748721     ZBoe    T    C        0      0        2 
  11  chr11_49748721     ZGre    T    C      0.5      1        2 
  11  chr11_49748721     ZHar    T    C        0      0        2 
  11  chr11_49748721   Sample    T    C        0      0        2 
  11  chr11_49749872     AAsi    G    C        0      0        2 
  11  chr11_49749872     AKia    G    C        0      0        2 
  11  chr11_49749872     AOna    G    C        0      0        2 
  11  chr11_49749872     ASom    G    C        0      0        2 
  11  chr11_49749872     HCab    G    C      0.5      1        2 
  11  chr11_49749872     HPrz    G    C        0      0        2 
  11  chr11_49749872     ZBoe    G    C        0      0        2 
  11  chr11_49749872     ZGre    G    C        0      0        2 
  11  chr11_49749872     ZHar    G    C        0      0        2 
  11  chr11_49749872   Sample    G    C        0      0        2 
  11  chr11_49760978     AAsi    T    C        0      0        2 
  11  chr11_49760978     AKia    T    C        0      0        2 
  11  chr11_49760978     AOna    T    C        0      0        2 
  11  chr11_49760978     ASom    T    C        0      0        2 
  11  chr11_49760978     HCab    T    C        0      0        2 
  11  chr11_49760978     HPrz    T    C        0      0        2 
  11  chr11_49760978     ZBoe    T    C      0.5      1        2 
  11  chr11_49760978     ZGre    T    C        1      2        2 
  11  chr11_49760978     ZHar    T    C        0      0        2 
  11  chr11_49760978   Sample    T    C        0      0        2 
  11  chr11_49777556     AAsi    T    C        0      0        2 
  11  chr11_49777556     AKia    T    C        0      0        2 
  11  chr11_49777556     AOna    T    C        0      0        2 
  11  chr11_49777556     ASom    T    C        0      0        2 
  11  chr11_49777556     HCab    T    C        0      0        2 
  11  chr11_49777556     HPrz    T    C        0      0        2 
  11  chr11_49777556     ZBoe    T    C        0      0        2 
  11  chr11_49777556     ZGre    T    C      0.5      1        2 
  11  chr11_49777556     ZHar    T    C        0      0        2 
  11  chr11_49777556   Sample    T    C        0      0        2 
  11  chr11_49784137     AAsi    G    A        0      0        2 
  11  chr11_49784137     AKia    G    A        0      0        2 
  11  chr11_49784137     AOna    G    A        0      0        2 
  11  chr11_49784137     ASom    G    A        0      0        2 
  11  chr11_49784137     HCab    G    A        0      0        2 
  11  chr11_49784137     HPrz    G    A        0      0        2 
  11  chr11_49784137     ZBoe    G    A      0.5      1        2 
  11  chr11_49784137     ZGre    G    A        0      0        2 
  11  chr11_49784137     ZHar    G    A        0      0        2 
  11  chr11_49784137   Sample    G    A        0      0        2 
  11  chr11_49787756     AAsi    C    T        0      0        2 
  11  chr11_49787756     AKia    C    T        0      0        2 
  11  chr11_49787756     AOna    C    T        0      0        2 
  11  chr11_49787756     ASom    C    T        0      0        2 
  11  chr11_49787756     HCab    C    T        1      2        2 
  11  chr11_49787756     HPrz    C    T        1      2        2 
  11  chr11_49787756     ZBoe    C    T        0      0        2 
  11  chr11_49787756     ZGre    C    T        0      0        2 
  11  chr11_49787756     ZHar    C    T        0      0        2 
  11  chr11_49787756   Sample    C    T        0      0        2 
  11  chr11_49789564     AAsi    T    C        1      2        2 
  11  chr11_49789564     AKia    T    C        0      0        2 
  11  chr11_49789564     AOna    T    C        0      0        2 
  11  chr11_49789564     ASom    T    C        1      2        2 
  11  chr11_49789564     HCab    T    C        0      0        2 
  11  chr11_49789564     HPrz    T    C        0      0        2 
  11  chr11_49789564     ZBoe    T    C        0      0        2 
  11  chr11_49789564     ZGre    T    C        0      0        2 
  11  chr11_49789564     ZHar    T    C        0      0        2 
  11  chr11_49789564   Sample    T    C        1      2        2 
  11  chr11_49793943     AAsi    T    C        0      0        2 
  11  chr11_49793943     AKia    T    C        0      0        2 
  11  chr11_49793943     AOna    T    C        0      0        2 
  11  chr11_49793943     ASom    T    C        1      2        2 
  11  chr11_49793943     HCab    T    C        0      0        2 
  11  chr11_49793943     HPrz    T    C        0      0        2 
  11  chr11_49793943     ZBoe    T    C        0      0        2 
  11  chr11_49793943     ZGre    T    C        0      0        2 
  11  chr11_49793943     ZHar    T    C        0      0        2 
  11  chr11_49793943   Sample    T    C        0      0        2 
  11  chr11_49801550     AAsi    C    T        0      0        2 
  11  chr11_49801550     AKia    C    T        0      0        2 
  11  chr11_49801550     AOna    C    T        0      0        2 
  11  chr11_49801550     ASom    C    T        0      0        2 
  11  chr11_49801550     HCab    C    T        1      2        2 
  11  chr11_49801550     HPrz    C    T        1      2        2 
  11  chr11_49801550     ZBoe    C    T        0      0        2 
  11  chr11_49801550     ZGre    C    T        0      0        2 
  11  chr11_49801550     ZHar    C    T        0      0        2 
  11  chr11_49801550   Sample    C    T        0      0        2 
  11  chr11_49803894     AAsi    T    C        0      0        2 
  11  chr11_49803894     AKia    T    C        0      0        2 
  11  chr11_49803894     AOna    T    C        0      0        2 
  11  chr11_49803894     ASom    T    C        0      0        2 
  11  chr11_49803894     HCab    T    C        1      2        2 
  11  chr11_49803894     HPrz    T    C        1      2        2 
  11  chr11_49803894     ZBoe    T    C        0      0        2 
  11  chr11_49803894     ZGre    T    C        0      0        2 
  11  chr11_49803894     ZHar    T    C        0      0        2 
  11  chr11_49803894   Sample    T    C        0      0        2 
  11  chr11_49807416     AAsi    T    G        0      0        2 
  11  chr11_49807416     AKia    T    G        0      0        2 
  11  chr11_49807416     AOna    T    G        0      0        2 
  11  chr11_49807416     ASom    T    G        0      0        2 
  11  chr11_49807416     HCab    T    G        0      0        2 
  11  chr11_49807416     HPrz    T    G        0      0        2 
  11  chr11_49807416     ZBoe    T    G        0      0        2 
  11  chr11_49807416     ZGre    T    G      0.5      1        2 
  11  chr11_49807416     ZHar    T    G        0      0        2 
  11  chr11_49807416   Sample    T    G        0      0        2 
  11  chr11_49812965     AAsi    T    A        0      0        2 
  11  chr11_49812965     AKia    T    A        0      0        2 
  11  chr11_49812965     AOna    T    A        0      0        2 
  11  chr11_49812965     ASom    T    A        0      0        2 
  11  chr11_49812965     HCab    T    A        0      0        2 
  11  chr11_49812965     HPrz    T    A        0      0        2 
  11  chr11_49812965     ZBoe    T    A        0      0        2 
  11  chr11_49812965     ZGre    T    A        0      0        2 
  11  chr11_49812965     ZHar    T    A      0.5      1        2 
  11  chr11_49812965   Sample    T    A        0      0        2 
  11  chr11_49815304     AAsi    G    T        0      0        2 
  11  chr11_49815304     AKia    G    T        1      2        2 
  11  chr11_49815304     AOna    G    T        1      2        2 
  11  chr11_49815304     ASom    G    T        0      0        2 
  11  chr11_49815304     HCab    G    T        0      0        2 
  11  chr11_49815304     HPrz    G    T        0      0        2 
  11  chr11_49815304     ZBoe    G    T        0      0        2 
  11  chr11_49815304     ZGre    G    T        0      0        2 
  11  chr11_49815304     ZHar    G    T        0      0        2 
  11  chr11_49815304   Sample    G    T        0      0        2 
  11  chr11_49823565     AAsi    C    A        0      0        2 
  11  chr11_49823565     AKia    C    A        0      0        2 
  11  chr11_49823565     AOna    C    A        0      0        2 
  11  chr11_49823565     ASom    C    A        0      0        2 
  11  chr11_49823565     HCab    C    A        0      0        2 
  11  chr11_49823565     HPrz    C    A        0      0        2 
  11  chr11_49823565     ZBoe    C    A        0      0        2 
  11  chr11_49823565     ZGre    C    A        0      0        2 
  11  chr11_49823565     ZHar    C    A      0.5      1        2 
  11  chr11_49823565   Sample    C    A        0      0        2 
  11  chr11_49827658     AAsi    A    G        0      0        2 
  11  chr11_49827658     AKia    A    G        0      0        2 
  11  chr11_49827658     AOna    A    G      0.5      1        2 
  11  chr11_49827658     ASom    A    G        0      0        2 
  11  chr11_49827658     HCab    A    G        0      0        2 
  11  chr11_49827658     HPrz    A    G        0      0        2 
  11  chr11_49827658     ZBoe    A    G        0      0        2 
  11  chr11_49827658     ZGre    A    G        0      0        2 
  11  chr11_49827658     ZHar    A    G        0      0        2 
  11  chr11_49827658   Sample    A    G        0      0        2 
  11  chr11_49831881     AAsi    C    T        0      0        2 
  11  chr11_49831881     AKia    C    T        0      0        2 
  11  chr11_49831881     AOna    C    T        0      0        2 
  11  chr11_49831881     ASom    C    T        0      0        2 
  11  chr11_49831881     HCab    C    T        1      2        2 
  11  chr11_49831881     HPrz    C    T        1      2        2 
  11  chr11_49831881     ZBoe    C    T        0      0        2 
  11  chr11_49831881     ZGre    C    T        0      0        2 
  11  chr11_49831881     ZHar    C    T        0      0        2 
  11  chr11_49831881   Sample    C    T        0      0        2 
  11  chr11_49834589     AAsi    G    C        0      0        2 
  11  chr11_49834589     AKia    G    C        0      0        2 
  11  chr11_49834589     AOna    G    C        0      0        2 
  11  chr11_49834589     ASom    G    C        0      0        2 
  11  chr11_49834589     HCab    G    C        0      0        2 
  11  chr11_49834589     HPrz    G    C        0      0        2 
  11  chr11_49834589     ZBoe    G    C        1      2        2 
  11  chr11_49834589     ZGre    G    C        1      2        2 
  11  chr11_49834589     ZHar    G    C        1      2        2 
  11  chr11_49834589   Sample    G    C        0      0        2 
  11  chr11_49835922     AAsi    C    A        0      0        2 
  11  chr11_49835922     AKia    C    A        0      0        2 
  11  chr11_49835922     AOna    C    A        0      0        2 
  11  chr11_49835922     ASom    C    A        0      0        2 
  11  chr11_49835922     HCab    C    A        0      0        2 
  11  chr11_49835922     HPrz    C    A        0      0        2 
  11  chr11_49835922     ZBoe    C    A      0.5      1        2 
  11  chr11_49835922     ZGre    C    A        0      0        2 
  11  chr11_49835922     ZHar    C    A        0      0        2 
  11  chr11_49835922   Sample    C    A        0      0        2 
  11  chr11_49837091     AAsi    G    A        0      0        2 
  11  chr11_49837091     AKia    G    A        0      0        2 
  11  chr11_49837091     AOna    G    A        0      0        2 
  11  chr11_49837091     ASom    G    A        0      0        2 
  11  chr11_49837091     HCab    G    A        0      0        2 
  11  chr11_49837091     HPrz    G    A        0      0        2 
  11  chr11_49837091     ZBoe    G    A        0      0        2 
  11  chr11_49837091     ZGre    G    A        0      0        2 
  11  chr11_49837091     ZHar    G    A      0.5      1        2 
  11  chr11_49837091   Sample    G    A        0      0        2 
  11  chr11_49840692     AAsi    A    T        0      0        2 
  11  chr11_49840692     AKia    A    T        0      0        2 
  11  chr11_49840692     AOna    A    T        0      0        2 
  11  chr11_49840692     ASom    A    T        0      0        2 
  11  chr11_49840692     HCab    A    T        0      0        2 
  11  chr11_49840692     HPrz    A    T        0      0        2 
  11  chr11_49840692     ZBoe    A    T        0      0        2 
  11  chr11_49840692     ZGre    A    T        0      0        2 
  11  chr11_49840692     ZHar    A    T        1      2        2 
  11  chr11_49840692   Sample    A    T        0      0        2 
  11  chr11_49849787     AAsi    A    G        1      2        2 
  11  chr11_49849787     AKia    A    G        0      0        2 
  11  chr11_49849787     AOna    A    G        0      0        2 
  11  chr11_49849787     ASom    A    G        1      2        2 
  11  chr11_49849787     HCab    A    G        0      0        2 
  11  chr11_49849787     HPrz    A    G        0      0        2 
  11  chr11_49849787     ZBoe    A    G        0      0        2 
  11  chr11_49849787     ZGre    A    G        0      0        2 
  11  chr11_49849787     ZHar    A    G        0      0        2 
  11  chr11_49849787   Sample    A    G        1      2        2 
  11  chr11_49850372     AAsi    T    C        0      0        2 
  11  chr11_49850372     AKia    T    C        0      0        2 
  11  chr11_49850372     AOna    T    C        0      0        2 
  11  chr11_49850372     ASom    T    C        0      0        2 
  11  chr11_49850372     HCab    T    C        0      0        2 
  11  chr11_49850372     HPrz    T    C        0      0        2 
  11  chr11_49850372     ZBoe    T    C        0      0        2 
  11  chr11_49850372     ZGre    T    C      0.5      1        2 
  11  chr11_49850372     ZHar    T    C        0      0        2 
  11  chr11_49850372   Sample    T    C        0      0        2 
  11  chr11_49864567     AAsi    T    C      0.5      1        2 
  11  chr11_49864567     AKia    T    C        0      0        2 
  11  chr11_49864567     AOna    T    C        0      0        2 
  11  chr11_49864567     ASom    T    C        0      0        2 
  11  chr11_49864567     HCab    T    C        0      0        2 
  11  chr11_49864567     HPrz    T    C        0      0        2 
  11  chr11_49864567     ZBoe    T    C        0      0        2 
  11  chr11_49864567     ZGre    T    C        0      0        2 
  11  chr11_49864567     ZHar    T    C        0      0        2 
  11  chr11_49864567   Sample    T    C        0      0        2 
  11  chr11_49890888     AAsi    C    A      0.5      1        2 
  11  chr11_49890888     AKia    C    A        0      0        2 
  11  chr11_49890888     AOna    C    A        0      0        2 
  11  chr11_49890888     ASom    C    A        0      0        2 
  11  chr11_49890888     HCab    C    A        0      0        2 
  11  chr11_49890888     HPrz    C    A        0      0        2 
  11  chr11_49890888     ZBoe    C    A        0      0        2 
  11  chr11_49890888     ZGre    C    A        0      0        2 
  11  chr11_49890888     ZHar    C    A        0      0        2 
  11  chr11_49890888   Sample    C    A        1      2        2 
  11  chr11_49898402     AAsi    A    G        0      0        2 
  11  chr11_49898402     AKia    A    G        0      0        2 
  11  chr11_49898402     AOna    A    G        0      0        2 
  11  chr11_49898402     ASom    A    G        0      0        2 
  11  chr11_49898402     HCab    A    G        0      0        2 
  11  chr11_49898402     HPrz    A    G        0      0        2 
  11  chr11_49898402     ZBoe    A    G        0      0        2 
  11  chr11_49898402     ZGre    A    G        1      2        2 
  11  chr11_49898402     ZHar    A    G        0      0        2 
  11  chr11_49898402   Sample    A    G        0      0        2 
  11  chr11_49902708     AAsi    G    A        0      0        2 
  11  chr11_49902708     AKia    G    A        1      2        2 
  11  chr11_49902708     AOna    G    A        0      0        2 
  11  chr11_49902708     ASom    G    A        0      0        2 
  11  chr11_49902708     HCab    G    A        0      0        2 
  11  chr11_49902708     HPrz    G    A        0      0        2 
  11  chr11_49902708     ZBoe    G    A        0      0        2 
  11  chr11_49902708     ZGre    G    A        0      0        2 
  11  chr11_49902708     ZHar    G    A        0      0        2 
  11  chr11_49902708   Sample    G    A        0      0        2 
  11  chr11_49907173     AAsi    A    C        0      0        2 
  11  chr11_49907173     AKia    A    C        0      0        2 
  11  chr11_49907173     AOna    A    C        0      0        2 
  11  chr11_49907173     ASom    A    C        0      0        2 
  11  chr11_49907173     HCab    A    C        1      2        2 
  11  chr11_49907173     HPrz    A    C        1      2        2 
  11  chr11_49907173     ZBoe    A    C        0      0        2 
  11  chr11_49907173     ZGre    A    C        0      0        2 
  11  chr11_49907173     ZHar    A    C        0      0        2 
  11  chr11_49907173   Sample    A    C        0      0        2 
  11  chr11_49916187     AAsi    A    T        0      0        2 
  11  chr11_49916187     AKia    A    T        0      0        2 
  11  chr11_49916187     AOna    A    T      0.5      1        2 
  11  chr11_49916187     ASom    A    T        0      0        2 
  11  chr11_49916187     HCab    A    T        0      0        2 
  11  chr11_49916187     HPrz    A    T        0      0        2 
  11  chr11_49916187     ZBoe    A    T        0      0        2 
  11  chr11_49916187     ZGre    A    T        0      0        2 
  11  chr11_49916187     ZHar    A    T        0      0        2 
  11  chr11_49916187   Sample    A    T        0      0        2 
  11  chr11_49917485     AAsi    A    T        0      0        2 
  11  chr11_49917485     AKia    A    T        0      0        2 
  11  chr11_49917485     AOna    A    T        0      0        2 
  11  chr11_49917485     ASom    A    T        0      0        2 
  11  chr11_49917485     HCab    A    T        0      0        2 
  11  chr11_49917485     HPrz    A    T        0      0        2 
  11  chr11_49917485     ZBoe    A    T      0.5      1        2 
  11  chr11_49917485     ZGre    A    T        0      0        2 
  11  chr11_49917485     ZHar    A    T        0      0        2 
  11  chr11_49917485   Sample    A    T        0      0        2 
  11  chr11_49922240     AAsi    G    T        0      0        2 
  11  chr11_49922240     AKia    G    T        1      2        2 
  11  chr11_49922240     AOna    G    T      0.5      1        2 
  11  chr11_49922240     ASom    G    T        0      0        2 
  11  chr11_49922240     HCab    G    T        0      0        2 
  11  chr11_49922240     HPrz    G    T        0      0        2 
  11  chr11_49922240     ZBoe    G    T        0      0        2 
  11  chr11_49922240     ZGre    G    T        0      0        2 
  11  chr11_49922240     ZHar    G    T        0      0        2 
  11  chr11_49922240   Sample    G    T        0      0        2 
  11  chr11_49922356     AAsi    T    G        0      0        2 
  11  chr11_49922356     AKia    T    G        0      0        2 
  11  chr11_49922356     AOna    T    G        0      0        2 
  11  chr11_49922356     ASom    T    G        0      0        2 
  11  chr11_49922356     HCab    T    G        0      0        2 
  11  chr11_49922356     HPrz    T    G        0      0        2 
  11  chr11_49922356     ZBoe    T    G        0      0        2 
  11  chr11_49922356     ZGre    T    G        1      2        2 
  11  chr11_49922356     ZHar    T    G        0      0        2 
  11  chr11_49922356   Sample    T    G        0      0        2 
  11  chr11_49945071     AAsi    T    C        0      0        2 
  11  chr11_49945071     AKia    T    C        0      0        2 
  11  chr11_49945071     AOna    T    C        0      0        2 
  11  chr11_49945071     ASom    T    C        1      2        2 
  11  chr11_49945071     HCab    T    C        0      0        2 
  11  chr11_49945071     HPrz    T    C        0      0        2 
  11  chr11_49945071     ZBoe    T    C        0      0        2 
  11  chr11_49945071     ZGre    T    C        0      0        2 
  11  chr11_49945071     ZHar    T    C        0      0        2 
  11  chr11_49945071   Sample    T    C        0      0        2 
  11  chr11_49973455     AAsi    T    C        0      0        2 
  11  chr11_49973455     AKia    T    C        0      0        2 
  11  chr11_49973455     AOna    T    C        0      0        2 
  11  chr11_49973455     ASom    T    C        0      0        2 
  11  chr11_49973455     HCab    T    C        0      0        2 
  11  chr11_49973455     HPrz    T    C        0      0        2 
  11  chr11_49973455     ZBoe    T    C        0      0        2 
  11  chr11_49973455     ZGre    T    C      0.5      1        2 
  11  chr11_49973455     ZHar    T    C        0      0        2 
  11  chr11_49973455   Sample    T    C        0      0        2 
  11  chr11_49976231     AAsi    G    A        0      0        2 
  11  chr11_49976231     AKia    G    A        0      0        2 
  11  chr11_49976231     AOna    G    A        0      0        2 
  11  chr11_49976231     ASom    G    A        0      0        2 
  11  chr11_49976231     HCab    G    A        0      0        2 
  11  chr11_49976231     HPrz    G    A        0      0        2 
  11  chr11_49976231     ZBoe    G    A      0.5      1        2 
  11  chr11_49976231     ZGre    G    A        0      0        2 
  11  chr11_49976231     ZHar    G    A        0      0        2 
  11  chr11_49976231   Sample    G    A        0      0        2 
  11  chr11_49978942     AAsi    T    G        0      0        2 
  11  chr11_49978942     AKia    T    G        0      0        2 
  11  chr11_49978942     AOna    T    G        0      0        2 
  11  chr11_49978942     ASom    T    G        0      0        2 
  11  chr11_49978942     HCab    T    G      0.5      1        2 
  11  chr11_49978942     HPrz    T    G        0      0        2 
  11  chr11_49978942     ZBoe    T    G        0      0        2 
  11  chr11_49978942     ZGre    T    G        0      0        2 
  11  chr11_49978942     ZHar    T    G        0      0        2 
  11  chr11_49978942   Sample    T    G        0      0        2 
  11  chr11_49981380     AAsi    G    C        0      0        2 
  11  chr11_49981380     AKia    G    C        0      0        2 
  11  chr11_49981380     AOna    G    C        0      0        2 
  11  chr11_49981380     ASom    G    C        0      0        2 
  11  chr11_49981380     HCab    G    C        1      2        2 
  11  chr11_49981380     HPrz    G    C        1      2        2 
  11  chr11_49981380     ZBoe    G    C        0      0        2 
  11  chr11_49981380     ZGre    G    C        0      0        2 
  11  chr11_49981380     ZHar    G    C        0      0        2 
  11  chr11_49981380   Sample    G    C        0      0        2 
  11  chr11_49990984     AAsi    T    C        0      0        2 
  11  chr11_49990984     AKia    T    C        0      0        2 
  11  chr11_49990984     AOna    T    C        0      0        2 
  11  chr11_49990984     ASom    T    C        0      0        2 
  11  chr11_49990984     HCab    T    C        1      2        2 
  11  chr11_49990984     HPrz    T    C        1      2        2 
  11  chr11_49990984     ZBoe    T    C        0      0        2 
  11  chr11_49990984     ZGre    T    C        0      0        2 
  11  chr11_49990984     ZHar    T    C        0      0        2 
  11  chr11_49990984   Sample    T    C        0      0        2 
  11  chr11_49993369     AAsi    C    A        0      0        2 
  11  chr11_49993369     AKia    C    A        0      0        2 
  11  chr11_49993369     AOna    C    A        0      0        2 
  11  chr11_49993369     ASom    C    A        0      0        2 
  11  chr11_49993369     HCab    C    A        0      0        2 
  11  chr11_49993369     HPrz    C    A        0      0        2 
  11  chr11_49993369     ZBoe    C    A      0.5      1        2 
  11  chr11_49993369     ZGre    C    A        0      0        2 
  11  chr11_49993369     ZHar    C    A        0      0        2 
  11  chr11_49993369   Sample    C    A        0      0        2 
  11  chr11_49994008     AAsi    C    T        0      0        2 
  11  chr11_49994008     AKia    C    T        0      0        2 
  11  chr11_49994008     AOna    C    T        0      0        2 
  11  chr11_49994008     ASom    C    T        0      0        2 
  11  chr11_49994008     HCab    C    T        0      0        2 
  11  chr11_49994008     HPrz    C    T        0      0        2 
  11  chr11_49994008     ZBoe    C    T        0      0        2 
  11  chr11_49994008     ZGre    C    T        0      0        2 
  11  chr11_49994008     ZHar    C    T      0.5      1        2 
  11  chr11_49994008   Sample    C    T        0      0        2 
  11  chr11_50002945     AAsi    C    T        0      0        2 
  11  chr11_50002945     AKia    C    T        0      0        2 
  11  chr11_50002945     AOna    C    T        0      0        2 
  11  chr11_50002945     ASom    C    T        0      0        2 
  11  chr11_50002945     HCab    C    T      0.5      1        2 
  11  chr11_50002945     HPrz    C    T        1      2        2 
  11  chr11_50002945     ZBoe    C    T        0      0        2 
  11  chr11_50002945     ZGre    C    T        0      0        2 
  11  chr11_50002945     ZHar    C    T        0      0        2 
  11  chr11_50002945   Sample    C    T        0      0        2 
  11  chr11_50004123     AAsi    G    A        0      0        2 
  11  chr11_50004123     AKia    G    A        0      0        2 
  11  chr11_50004123     AOna    G    A      0.5      1        2 
  11  chr11_50004123     ASom    G    A        0      0        2 
  11  chr11_50004123     HCab    G    A        0      0        2 
  11  chr11_50004123     HPrz    G    A        0      0        2 
  11  chr11_50004123     ZBoe    G    A        0      0        2 
  11  chr11_50004123     ZGre    G    A        0      0        2 
  11  chr11_50004123     ZHar    G    A        0      0        2 
  11  chr11_50004123   Sample    G    A        0      0        2 
  11  chr11_50011618     AAsi    C    T        0      0        2 
  11  chr11_50011618     AKia    C    T        0      0        2 
  11  chr11_50011618     AOna    C    T        0      0        2 
  11  chr11_50011618     ASom    C    T        0      0        2 
  11  chr11_50011618     HCab    C    T        0      0        2 
  11  chr11_50011618     HPrz    C    T        0      0        2 
  11  chr11_50011618     ZBoe    C    T        1      2        2 
  11  chr11_50011618     ZGre    C    T        1      2        2 
  11  chr11_50011618     ZHar    C    T        1      2        2 
  11  chr11_50011618   Sample    C    T        0      0        2 
  11  chr11_50015832     AAsi    G    A        0      0        2 
  11  chr11_50015832     AKia    G    A        0      0        2 
  11  chr11_50015832     AOna    G    A        0      0        2 
  11  chr11_50015832     ASom    G    A        0      0        2 
  11  chr11_50015832     HCab    G    A      0.5      1        2 
  11  chr11_50015832     HPrz    G    A      0.5      1        2 
  11  chr11_50015832     ZBoe    G    A        0      0        2 
  11  chr11_50015832     ZGre    G    A        0      0        2 
  11  chr11_50015832     ZHar    G    A        0      0        2 
  11  chr11_50015832   Sample    G    A        0      0        2 
  11  chr11_50028241     AAsi    C    T        0      0        2 
  11  chr11_50028241     AKia    C    T        0      0        2 
  11  chr11_50028241     AOna    C    T        0      0        2 
  11  chr11_50028241     ASom    C    T        0      0        2 
  11  chr11_50028241     HCab    C    T      0.5      1        2 
  11  chr11_50028241     HPrz    C    T        0      0        2 
  11  chr11_50028241     ZBoe    C    T        0      0        2 
  11  chr11_50028241     ZGre    C    T        0      0        2 
  11  chr11_50028241     ZHar    C    T        0      0        2 
  11  chr11_50028241   Sample    C    T        0      0        2 
  11  chr11_50037567     AAsi    C    A        0      0        2 
  11  chr11_50037567     AKia    C    A        1      2        2 
  11  chr11_50037567     AOna    C    A        1      2        2 
  11  chr11_50037567     ASom    C    A        0      0        2 
  11  chr11_50037567     HCab    C    A        0      0        2 
  11  chr11_50037567     HPrz    C    A        0      0        2 
  11  chr11_50037567     ZBoe    C    A        0      0        2 
  11  chr11_50037567     ZGre    C    A        0      0        2 
  11  chr11_50037567     ZHar    C    A        0      0        2 
  11  chr11_50037567   Sample    C    A        0      0        2 
  11  chr11_50048198     AAsi    T    C        0      0        2 
  11  chr11_50048198     AKia    T    C        0      0        2 
  11  chr11_50048198     AOna    T    C        0      0        2 
  11  chr11_50048198     ASom    T    C        0      0        2 
  11  chr11_50048198     HCab    T    C        0      0        2 
  11  chr11_50048198     HPrz    T    C        0      0        2 
  11  chr11_50048198     ZBoe    T    C        0      0        2 
  11  chr11_50048198     ZGre    T    C        0      0        2 
  11  chr11_50048198     ZHar    T    C      0.5      1        2 
  11  chr11_50048198   Sample    T    C        0      0        2 
  11  chr11_50058371     AAsi    T    G        0      0        2 
  11  chr11_50058371     AKia    T    G        0      0        2 
  11  chr11_50058371     AOna    T    G        0      0        2 
  11  chr11_50058371     ASom    T    G        0      0        2 
  11  chr11_50058371     HCab    T    G        0      0        2 
  11  chr11_50058371     HPrz    T    G        0      0        2 
  11  chr11_50058371     ZBoe    T    G      0.5      1        2 
  11  chr11_50058371     ZGre    T    G        0      0        2 
  11  chr11_50058371     ZHar    T    G        0      0        2 
  11  chr11_50058371   Sample    T    G        0      0        2 
  11  chr11_50059893     AAsi    T    C        0      0        2 
  11  chr11_50059893     AKia    T    C        0      0        2 
  11  chr11_50059893     AOna    T    C        0      0        2 
  11  chr11_50059893     ASom    T    C        0      0        2 
  11  chr11_50059893     HCab    T    C        1      2        2 
  11  chr11_50059893     HPrz    T    C        1      2        2 
  11  chr11_50059893     ZBoe    T    C        0      0        2 
  11  chr11_50059893     ZGre    T    C        0      0        2 
  11  chr11_50059893     ZHar    T    C        0      0        2 
  11  chr11_50059893   Sample    T    C        0      0        2 
  11  chr11_50069886     AAsi    G    A        0      0        2 
  11  chr11_50069886     AKia    G    A        0      0        2 
  11  chr11_50069886     AOna    G    A        0      0        2 
  11  chr11_50069886     ASom    G    A        0      0        2 
  11  chr11_50069886     HCab    G    A        0      0        2 
  11  chr11_50069886     HPrz    G    A        0      0        2 
  11  chr11_50069886     ZBoe    G    A        0      0        2 
  11  chr11_50069886     ZGre    G    A        0      0        2 
  11  chr11_50069886     ZHar    G    A      0.5      1        2 
  11  chr11_50069886   Sample    G    A        0      0        2 
  11  chr11_50077106     AAsi    T    C        0      0        2 
  11  chr11_50077106     AKia    T    C        0      0        2 
  11  chr11_50077106     AOna    T    C        0      0        2 
  11  chr11_50077106     ASom    T    C        0      0        2 
  11  chr11_50077106     HCab    T    C        1      2        2 
  11  chr11_50077106     HPrz    T    C        1      2        2 
  11  chr11_50077106     ZBoe    T    C        0      0        2 
  11  chr11_50077106     ZGre    T    C        0      0        2 
  11  chr11_50077106     ZHar    T    C        0      0        2 
  11  chr11_50077106   Sample    T    C        0      0        2 
  11  chr11_50083666     AAsi    G    A        0      0        2 
  11  chr11_50083666     AKia    G    A        0      0        2 
  11  chr11_50083666     AOna    G    A        0      0        2 
  11  chr11_50083666     ASom    G    A        0      0        2 
  11  chr11_50083666     HCab    G    A        0      0        2 
  11  chr11_50083666     HPrz    G    A        0      0        2 
  11  chr11_50083666     ZBoe    G    A        0      0        2 
  11  chr11_50083666     ZGre    G    A        0      0        2 
  11  chr11_50083666     ZHar    G    A      0.5      1        2 
  11  chr11_50083666   Sample    G    A        0      0        2 
  11  chr11_50086512     AAsi    G    T        0      0        2 
  11  chr11_50086512     AKia    G    T        0      0        2 
  11  chr11_50086512     AOna    G    T        0      0        2 
  11  chr11_50086512     ASom    G    T        0      0        2 
  11  chr11_50086512     HCab    G    T        1      2        2 
  11  chr11_50086512     HPrz    G    T        1      2        2 
  11  chr11_50086512     ZBoe    G    T        0      0        2 
  11  chr11_50086512     ZGre    G    T        0      0        2 
  11  chr11_50086512     ZHar    G    T        0      0        2 
  11  chr11_50086512   Sample    G    T        0      0        2 
  11  chr11_50089662     AAsi    T    C        0      0        2 
  11  chr11_50089662     AKia    T    C        0      0        2 
  11  chr11_50089662     AOna    T    C        0      0        2 
  11  chr11_50089662     ASom    T    C        0      0        2 
  11  chr11_50089662     HCab    T    C        0      0        2 
  11  chr11_50089662     HPrz    T    C        0      0        2 
  11  chr11_50089662     ZBoe    T    C      0.5      1        2 
  11  chr11_50089662     ZGre    T    C        0      0        2 
  11  chr11_50089662     ZHar    T    C        0      0        2 
  11  chr11_50089662   Sample    T    C        0      0        2 
  11  chr11_50099660     AAsi    A    G        0      0        2 
  11  chr11_50099660     AKia    A    G        0      0        2 
  11  chr11_50099660     AOna    A    G        0      0        2 
  11  chr11_50099660     ASom    A    G        0      0        2 
  11  chr11_50099660     HCab    A    G        0      0        2 
  11  chr11_50099660     HPrz    A    G        0      0        2 
  11  chr11_50099660     ZBoe    A    G        0      0        2 
  11  chr11_50099660     ZGre    A    G        0      0        2 
  11  chr11_50099660     ZHar    A    G        1      2        2 
  11  chr11_50099660   Sample    A    G        0      0        2 
  11  chr11_50109250     AAsi    T    C        1      2        2 
  11  chr11_50109250     AKia    T    C        0      0        2 
  11  chr11_50109250     AOna    T    C        0      0        2 
  11  chr11_50109250     ASom    T    C        1      2        2 
  11  chr11_50109250     HCab    T    C        1      2        2 
  11  chr11_50109250     HPrz    T    C      0.5      1        2 
  11  chr11_50109250     ZBoe    T    C        0      0        2 
  11  chr11_50109250     ZGre    T    C        0      0        2 
  11  chr11_50109250     ZHar    T    C        0      0        2 
  11  chr11_50109250   Sample    T    C        1      2        2 
  11  chr11_50110208     AAsi    T    G        0      0        2 
  11  chr11_50110208     AKia    T    G        0      0        2 
  11  chr11_50110208     AOna    T    G        0      0        2 
  11  chr11_50110208     ASom    T    G        0      0        2 
  11  chr11_50110208     HCab    T    G        1      2        2 
  11  chr11_50110208     HPrz    T    G        1      2        2 
  11  chr11_50110208     ZBoe    T    G        0      0        2 
  11  chr11_50110208     ZGre    T    G        0      0        2 
  11  chr11_50110208     ZHar    T    G        0      0        2 
  11  chr11_50110208   Sample    T    G        0      0        2 
  11  chr11_50118578     AAsi    G    A        0      0        2 
  11  chr11_50118578     AKia    G    A        0      0        2 
  11  chr11_50118578     AOna    G    A        0      0        2 
  11  chr11_50118578     ASom    G    A        0      0        2 
  11  chr11_50118578     HCab    G    A        0      0        2 
  11  chr11_50118578     HPrz    G    A      0.5      1        2 
  11  chr11_50118578     ZBoe    G    A        0      0        2 
  11  chr11_50118578     ZGre    G    A        0      0        2 
  11  chr11_50118578     ZHar    G    A        0      0        2 
  11  chr11_50118578   Sample    G    A        0      0        2 
  11  chr11_50118785     AAsi    A    C        1      2        2 
  11  chr11_50118785     AKia    A    C        0      0        2 
  11  chr11_50118785     AOna    A    C        0      0        2 
  11  chr11_50118785     ASom    A    C        1      2        2 
  11  chr11_50118785     HCab    A    C        0      0        2 
  11  chr11_50118785     HPrz    A    C        0      0        2 
  11  chr11_50118785     ZBoe    A    C        0      0        2 
  11  chr11_50118785     ZGre    A    C        0      0        2 
  11  chr11_50118785     ZHar    A    C        0      0        2 
  11  chr11_50118785   Sample    A    C        0      0        2 
  11  chr11_50128060     AAsi    A    G        0      0        2 
  11  chr11_50128060     AKia    A    G        0      0        2 
  11  chr11_50128060     AOna    A    G        0      0        2 
  11  chr11_50128060     ASom    A    G        0      0        2 
  11  chr11_50128060     HCab    A    G        0      0        2 
  11  chr11_50128060     HPrz    A    G        0      0        2 
  11  chr11_50128060     ZBoe    A    G        0      0        2 
  11  chr11_50128060     ZGre    A    G        0      0        2 
  11  chr11_50128060     ZHar    A    G        1      2        2 
  11  chr11_50128060   Sample    A    G        0      0        2 
  11  chr11_50133023     AAsi    T    C        0      0        2 
  11  chr11_50133023     AKia    T    C        0      0        2 
  11  chr11_50133023     AOna    T    C        0      0        2 
  11  chr11_50133023     ASom    T    C        0      0        2 
  11  chr11_50133023     HCab    T    C        0      0        2 
  11  chr11_50133023     HPrz    T    C        0      0        2 
  11  chr11_50133023     ZBoe    T    C      0.5      1        2 
  11  chr11_50133023     ZGre    T    C        0      0        2 
  11  chr11_50133023     ZHar    T    C        0      0        2 
  11  chr11_50133023   Sample    T    C        0      0        2 
  11  chr11_50138506     AAsi    C    A        0      0        2 
  11  chr11_50138506     AKia    C    A        0      0        2 
  11  chr11_50138506     AOna    C    A        0      0        2 
  11  chr11_50138506     ASom    C    A        0      0        2 
  11  chr11_50138506     HCab    C    A        1      2        2 
  11  chr11_50138506     HPrz    C    A        1      2        2 
  11  chr11_50138506     ZBoe    C    A        0      0        2 
  11  chr11_50138506     ZGre    C    A        0      0        2 
  11  chr11_50138506     ZHar    C    A        0      0        2 
  11  chr11_50138506   Sample    C    A        0      0        2 
  11  chr11_50141152     AAsi    A    G        0      0        2 
  11  chr11_50141152     AKia    A    G      0.5      1        2 
  11  chr11_50141152     AOna    A    G        1      2        2 
  11  chr11_50141152     ASom    A    G        0      0        2 
  11  chr11_50141152     HCab    A    G        0      0        2 
  11  chr11_50141152     HPrz    A    G        0      0        2 
  11  chr11_50141152     ZBoe    A    G        0      0        2 
  11  chr11_50141152     ZGre    A    G        0      0        2 
  11  chr11_50141152     ZHar    A    G        0      0        2 
  11  chr11_50141152   Sample    A    G        0      0        2 
  11  chr11_50144794     AAsi    A    G        0      0        2 
  11  chr11_50144794     AKia    A    G        0      0        2 
  11  chr11_50144794     AOna    A    G      0.5      1        2 
  11  chr11_50144794     ASom    A    G        0      0        2 
  11  chr11_50144794     HCab    A    G        0      0        2 
  11  chr11_50144794     HPrz    A    G        0      0        2 
  11  chr11_50144794     ZBoe    A    G        0      0        2 
  11  chr11_50144794     ZGre    A    G        0      0        2 
  11  chr11_50144794     ZHar    A    G        0      0        2 
  11  chr11_50144794   Sample    A    G        0      0        2 
  11  chr11_50144925     AAsi    C    T        0      0        2 
  11  chr11_50144925     AKia    C    T        0      0        2 
  11  chr11_50144925     AOna    C    T        0      0        2 
  11  chr11_50144925     ASom    C    T        0      0        2 
  11  chr11_50144925     HCab    C    T        1      2        2 
  11  chr11_50144925     HPrz    C    T        1      2        2 
  11  chr11_50144925     ZBoe    C    T        0      0        2 
  11  chr11_50144925     ZGre    C    T        0      0        2 
  11  chr11_50144925     ZHar    C    T        0      0        2 
  11  chr11_50144925   Sample    C    T        0      0        2 
  11  chr11_50150455     AAsi    T    C        0      0        2 
  11  chr11_50150455     AKia    T    C        0      0        2 
  11  chr11_50150455     AOna    T    C        0      0        2 
  11  chr11_50150455     ASom    T    C        0      0        2 
  11  chr11_50150455     HCab    T    C        0      0        2 
  11  chr11_50150455     HPrz    T    C      0.5      1        2 
  11  chr11_50150455     ZBoe    T    C        0      0        2 
  11  chr11_50150455     ZGre    T    C        0      0        2 
  11  chr11_50150455     ZHar    T    C        0      0        2 
  11  chr11_50150455   Sample    T    C        0      0        2 
  11  chr11_50153094     AAsi    A    G        0      0        2 
  11  chr11_50153094     AKia    A    G        0      0        2 
  11  chr11_50153094     AOna    A    G      0.5      1        2 
  11  chr11_50153094     ASom    A    G        0      0        2 
  11  chr11_50153094     HCab    A    G        0      0        2 
  11  chr11_50153094     HPrz    A    G        0      0        2 
  11  chr11_50153094     ZBoe    A    G        0      0        2 
  11  chr11_50153094     ZGre    A    G        0      0        2 
  11  chr11_50153094     ZHar    A    G        0      0        2 
  11  chr11_50153094   Sample    A    G        0      0        2 
  11  chr11_50159687     AAsi    T    C      0.5      1        2 
  11  chr11_50159687     AKia    T    C        0      0        2 
  11  chr11_50159687     AOna    T    C        0      0        2 
  11  chr11_50159687     ASom    T    C        0      0        2 
  11  chr11_50159687     HCab    T    C        0      0        2 
  11  chr11_50159687     HPrz    T    C        0      0        2 
  11  chr11_50159687     ZBoe    T    C      0.5      1        2 
  11  chr11_50159687     ZGre    T    C        0      0        2 
  11  chr11_50159687     ZHar    T    C        0      0        2 
  11  chr11_50159687   Sample    T    C        0      0        2 
  11  chr11_50160117     AAsi    G    A        0      0        2 
  11  chr11_50160117     AKia    G    A        0      0        2 
  11  chr11_50160117     AOna    G    A        0      0        2 
  11  chr11_50160117     ASom    G    A        0      0        2 
  11  chr11_50160117     HCab    G    A      0.5      1        2 
  11  chr11_50160117     HPrz    G    A        0      0        2 
  11  chr11_50160117     ZBoe    G    A        0      0        2 
  11  chr11_50160117     ZGre    G    A        0      0        2 
  11  chr11_50160117     ZHar    G    A        0      0        2 
  11  chr11_50160117   Sample    G    A        0      0        2 
  11  chr11_50161635     AAsi    C    T        0      0        2 
  11  chr11_50161635     AKia    C    T        0      0        2 
  11  chr11_50161635     AOna    C    T        0      0        2 
  11  chr11_50161635     ASom    C    T        0      0        2 
  11  chr11_50161635     HCab    C    T        0      0        2 
  11  chr11_50161635     HPrz    C    T        0      0        2 
  11  chr11_50161635     ZBoe    C    T        0      0        2 
  11  chr11_50161635     ZGre    C    T        0      0        2 
  11  chr11_50161635     ZHar    C    T      0.5      1        2 
  11  chr11_50161635   Sample    C    T        0      0        2 
  11  chr11_50166523     AAsi    C    A        0      0        2 
  11  chr11_50166523     AKia    C    A        0      0        2 
  11  chr11_50166523     AOna    C    A        0      0        2 
  11  chr11_50166523     ASom    C    A        0      0        2 
  11  chr11_50166523     HCab    C    A        0      0        2 
  11  chr11_50166523     HPrz    C    A        0      0        2 
  11  chr11_50166523     ZBoe    C    A        0      0        2 
  11  chr11_50166523     ZGre    C    A        0      0        2 
  11  chr11_50166523     ZHar    C    A        1      2        2 
  11  chr11_50166523   Sample    C    A        0      0        2 
  11  chr11_50171022     AAsi    G    A        0      0        2 
  11  chr11_50171022     AKia    G    A        0      0        2 
  11  chr11_50171022     AOna    G    A        0      0        2 
  11  chr11_50171022     ASom    G    A        0      0        2 
  11  chr11_50171022     HCab    G    A        1      2        2 
  11  chr11_50171022     HPrz    G    A        1      2        2 
  11  chr11_50171022     ZBoe    G    A        0      0        2 
  11  chr11_50171022     ZGre    G    A        0      0        2 
  11  chr11_50171022     ZHar    G    A        0      0        2 
  11  chr11_50171022   Sample    G    A        0      0        2 
  11  chr11_50174227     AAsi    A    G        0      0        2 
  11  chr11_50174227     AKia    A    G        0      0        2 
  11  chr11_50174227     AOna    A    G        0      0        2 
  11  chr11_50174227     ASom    A    G        0      0        2 
  11  chr11_50174227     HCab    A    G        0      0        2 
  11  chr11_50174227     HPrz    A    G        0      0        2 
  11  chr11_50174227     ZBoe    A    G        0      0        2 
  11  chr11_50174227     ZGre    A    G        1      2        2 
  11  chr11_50174227     ZHar    A    G        0      0        2 
  11  chr11_50174227   Sample    A    G        0      0        2 
  11  chr11_50183318     AAsi    A    C        0      0        2 
  11  chr11_50183318     AKia    A    C        0      0        2 
  11  chr11_50183318     AOna    A    C        0      0        2 
  11  chr11_50183318     ASom    A    C        0      0        2 
  11  chr11_50183318     HCab    A    C        0      0        2 
  11  chr11_50183318     HPrz    A    C      0.5      1        2 
  11  chr11_50183318     ZBoe    A    C        0      0        2 
  11  chr11_50183318     ZGre    A    C        0      0        2 
  11  chr11_50183318     ZHar    A    C        0      0        2 
  11  chr11_50183318   Sample    A    C        0      0        2 
  11  chr11_50198435     AAsi    G    A        1      2        2 
  11  chr11_50198435     AKia    G    A        0      0        2 
  11  chr11_50198435     AOna    G    A        0      0        2 
  11  chr11_50198435     ASom    G    A        1      2        2 
  11  chr11_50198435     HCab    G    A        0      0        2 
  11  chr11_50198435     HPrz    G    A        0      0        2 
  11  chr11_50198435     ZBoe    G    A        0      0        2 
  11  chr11_50198435     ZGre    G    A        0      0        2 
  11  chr11_50198435     ZHar    G    A        0      0        2 
  11  chr11_50198435   Sample    G    A        1      2        2 
  11  chr11_50200107     AAsi    C    G        0      0        2 
  11  chr11_50200107     AKia    C    G        0      0        2 
  11  chr11_50200107     AOna    C    G        0      0        2 
  11  chr11_50200107     ASom    C    G        0      0        2 
  11  chr11_50200107     HCab    C    G        1      2        2 
  11  chr11_50200107     HPrz    C    G        1      2        2 
  11  chr11_50200107     ZBoe    C    G        0      0        2 
  11  chr11_50200107     ZGre    C    G        0      0        2 
  11  chr11_50200107     ZHar    C    G        0      0        2 
  11  chr11_50200107   Sample    C    G        0      0        2 
  11  chr11_50202375     AAsi    T    A        0      0        2 
  11  chr11_50202375     AKia    T    A        0      0        2 
  11  chr11_50202375     AOna    T    A        1      2        2 
  11  chr11_50202375     ASom    T    A        0      0        2 
  11  chr11_50202375     HCab    T    A        0      0        2 
  11  chr11_50202375     HPrz    T    A        0      0        2 
  11  chr11_50202375     ZBoe    T    A        0      0        2 
  11  chr11_50202375     ZGre    T    A        0      0        2 
  11  chr11_50202375     ZHar    T    A        0      0        2 
  11  chr11_50202375   Sample    T    A        0      0        2 
  11  chr11_50203616     AAsi    C    A        0      0        2 
  11  chr11_50203616     AKia    C    A        0      0        2 
  11  chr11_50203616     AOna    C    A        0      0        2 
  11  chr11_50203616     ASom    C    A        1      2        2 
  11  chr11_50203616     HCab    C    A        0      0        2 
  11  chr11_50203616     HPrz    C    A        0      0        2 
  11  chr11_50203616     ZBoe    C    A        0      0        2 
  11  chr11_50203616     ZGre    C    A        0      0        2 
  11  chr11_50203616     ZHar    C    A        0      0        2 
  11  chr11_50203616   Sample    C    A        0      0        2 
  11  chr11_50205346     AAsi    C    G        0      0        2 
  11  chr11_50205346     AKia    C    G        0      0        2 
  11  chr11_50205346     AOna    C    G        0      0        2 
  11  chr11_50205346     ASom    C    G        0      0        2 
  11  chr11_50205346     HCab    C    G        0      0        2 
  11  chr11_50205346     HPrz    C    G        0      0        2 
  11  chr11_50205346     ZBoe    C    G      0.5      1        2 
  11  chr11_50205346     ZGre    C    G        0      0        2 
  11  chr11_50205346     ZHar    C    G        0      0        2 
  11  chr11_50205346   Sample    C    G        0      0        2 
  11  chr11_50215412     AAsi    T    C        0      0        2 
  11  chr11_50215412     AKia    T    C        0      0        2 
  11  chr11_50215412     AOna    T    C        1      2        2 
  11  chr11_50215412     ASom    T    C        0      0        2 
  11  chr11_50215412     HCab    T    C        0      0        2 
  11  chr11_50215412     HPrz    T    C        0      0        2 
  11  chr11_50215412     ZBoe    T    C        0      0        2 
  11  chr11_50215412     ZGre    T    C        0      0        2 
  11  chr11_50215412     ZHar    T    C        0      0        2 
  11  chr11_50215412   Sample    T    C        0      0        2 
  11  chr11_50222599     AAsi    A    C        0      0        2 
  11  chr11_50222599     AKia    A    C        0      0        2 
  11  chr11_50222599     AOna    A    C        0      0        2 
  11  chr11_50222599     ASom    A    C        0      0        2 
  11  chr11_50222599     HCab    A    C        0      0        2 
  11  chr11_50222599     HPrz    A    C        0      0        2 
  11  chr11_50222599     ZBoe    A    C      0.5      1        2 
  11  chr11_50222599     ZGre    A    C        0      0        2 
  11  chr11_50222599     ZHar    A    C        0      0        2 
  11  chr11_50222599   Sample    A    C        0      0        2 
  11  chr11_50235587     AAsi    A    G        0      0        2 
  11  chr11_50235587     AKia    A    G        0      0        2 
  11  chr11_50235587     AOna    A    G        0      0        2 
  11  chr11_50235587     ASom    A    G        0      0        2 
  11  chr11_50235587     HCab    A    G        0      0        2 
  11  chr11_50235587     HPrz    A    G        0      0        2 
  11  chr11_50235587     ZBoe    A    G      0.5      1        2 
  11  chr11_50235587     ZGre    A    G        0      0        2 
  11  chr11_50235587     ZHar    A    G        0      0        2 
  11  chr11_50235587   Sample    A    G        0      0        2 
  11  chr11_50237122     AAsi    A    G        1      2        2 
  11  chr11_50237122     AKia    A    G        1      2        2 
  11  chr11_50237122     AOna    A    G        1      2        2 
  11  chr11_50237122     ASom    A    G        1      2        2 
  11  chr11_50237122     HCab    A    G        0      0        2 
  11  chr11_50237122     HPrz    A    G        0      0        2 
  11  chr11_50237122     ZBoe    A    G        0      0        2 
  11  chr11_50237122     ZGre    A    G        0      0        2 
  11  chr11_50237122     ZHar    A    G        0      0        2 
  11  chr11_50237122   Sample    A    G        1      2        2 
  11  chr11_50238235     AAsi    C    T        0      0        2 
  11  chr11_50238235     AKia    C    T        0      0        2 
  11  chr11_50238235     AOna    C    T        0      0        2 
  11  chr11_50238235     ASom    C    T        0      0        2 
  11  chr11_50238235     HCab    C    T        0      0        2 
  11  chr11_50238235     HPrz    C    T        0      0        2 
  11  chr11_50238235     ZBoe    C    T        0      0        2 
  11  chr11_50238235     ZGre    C    T        1      2        2 
  11  chr11_50238235     ZHar    C    T        0      0        2 
  11  chr11_50238235   Sample    C    T        0      0        2 
  11  chr11_50251298     AAsi    T    C        0      0        2 
  11  chr11_50251298     AKia    T    C        0      0        2 
  11  chr11_50251298     AOna    T    C        0      0        2 
  11  chr11_50251298     ASom    T    C        0      0        2 
  11  chr11_50251298     HCab    T    C        0      0        2 
  11  chr11_50251298     HPrz    T    C      0.5      1        2 
  11  chr11_50251298     ZBoe    T    C        0      0        2 
  11  chr11_50251298     ZGre    T    C        0      0        2 
  11  chr11_50251298     ZHar    T    C        0      0        2 
  11  chr11_50251298   Sample    T    C        0      0        2 
  11  chr11_50251923     AAsi    G    A        0      0        2 
  11  chr11_50251923     AKia    G    A        0      0        2 
  11  chr11_50251923     AOna    G    A        1      2        2 
  11  chr11_50251923     ASom    G    A        0      0        2 
  11  chr11_50251923     HCab    G    A        0      0        2 
  11  chr11_50251923     HPrz    G    A        0      0        2 
  11  chr11_50251923     ZBoe    G    A        0      0        2 
  11  chr11_50251923     ZGre    G    A        0      0        2 
  11  chr11_50251923     ZHar    G    A        0      0        2 
  11  chr11_50251923   Sample    G    A        0      0        2 
  11  chr11_50264642     AAsi    A    T        0      0        2 
  11  chr11_50264642     AKia    A    T        1      2        2 
  11  chr11_50264642     AOna    A    T        0      0        2 
  11  chr11_50264642     ASom    A    T        0      0        2 
  11  chr11_50264642     HCab    A    T        0      0        2 
  11  chr11_50264642     HPrz    A    T        0      0        2 
  11  chr11_50264642     ZBoe    A    T        0      0        2 
  11  chr11_50264642     ZGre    A    T        0      0        2 
  11  chr11_50264642     ZHar    A    T        0      0        2 
  11  chr11_50264642   Sample    A    T        0      0        2 
  11  chr11_50268833     AAsi    A    G        0      0        2 
  11  chr11_50268833     AKia    A    G        0      0        2 
  11  chr11_50268833     AOna    A    G        0      0        2 
  11  chr11_50268833     ASom    A    G        0      0        2 
  11  chr11_50268833     HCab    A    G        0      0        2 
  11  chr11_50268833     HPrz    A    G        0      0        2 
  11  chr11_50268833     ZBoe    A    G        0      0        2 
  11  chr11_50268833     ZGre    A    G      0.5      1        2 
  11  chr11_50268833     ZHar    A    G        0      0        2 
  11  chr11_50268833   Sample    A    G        0      0        2 
  11  chr11_50277261     AAsi    C    T        1      2        2 
  11  chr11_50277261     AKia    C    T        0      0        2 
  11  chr11_50277261     AOna    C    T        0      0        2 
  11  chr11_50277261     ASom    C    T        1      2        2 
  11  chr11_50277261     HCab    C    T        0      0        2 
  11  chr11_50277261     HPrz    C    T        0      0        2 
  11  chr11_50277261     ZBoe    C    T        0      0        2 
  11  chr11_50277261     ZGre    C    T        0      0        2 
  11  chr11_50277261     ZHar    C    T        0      0        2 
  11  chr11_50277261   Sample    C    T        1      2        2 
  11  chr11_50296211     AAsi    T    C        0      0        2 
  11  chr11_50296211     AKia    T    C        0      0        2 
  11  chr11_50296211     AOna    T    C        0      0        2 
  11  chr11_50296211     ASom    T    C        0      0        2 
  11  chr11_50296211     HCab    T    C        1      2        2 
  11  chr11_50296211     HPrz    T    C        1      2        2 
  11  chr11_50296211     ZBoe    T    C        0      0        2 
  11  chr11_50296211     ZGre    T    C        0      0        2 
  11  chr11_50296211     ZHar    T    C        0      0        2 
  11  chr11_50296211   Sample    T    C        0      0        2 
  11  chr11_50300742     AAsi    A    C        0      0        2 
  11  chr11_50300742     AKia    A    C        1      2        2 
  11  chr11_50300742     AOna    A    C      0.5      1        2 
  11  chr11_50300742     ASom    A    C        0      0        2 
  11  chr11_50300742     HCab    A    C        0      0        2 
  11  chr11_50300742     HPrz    A    C        0      0        2 
  11  chr11_50300742     ZBoe    A    C        0      0        2 
  11  chr11_50300742     ZGre    A    C        0      0        2 
  11  chr11_50300742     ZHar    A    C        0      0        2 
  11  chr11_50300742   Sample    A    C        0      0        2 
  11  chr11_50303668     AAsi    T    C        1      2        2 
  11  chr11_50303668     AKia    T    C        0      0        2 
  11  chr11_50303668     AOna    T    C        0      0        2 
  11  chr11_50303668     ASom    T    C        1      2        2 
  11  chr11_50303668     HCab    T    C        0      0        2 
  11  chr11_50303668     HPrz    T    C        0      0        2 
  11  chr11_50303668     ZBoe    T    C        0      0        2 
  11  chr11_50303668     ZGre    T    C        0      0        2 
  11  chr11_50303668     ZHar    T    C        0      0        2 
  11  chr11_50303668   Sample    T    C        1      2        2 
  11  chr11_50321002     AAsi    C    T        0      0        2 
  11  chr11_50321002     AKia    C    T        0      0        2 
  11  chr11_50321002     AOna    C    T        0      0        2 
  11  chr11_50321002     ASom    C    T        0      0        2 
  11  chr11_50321002     HCab    C    T        0      0        2 
  11  chr11_50321002     HPrz    C    T      0.5      1        2 
  11  chr11_50321002     ZBoe    C    T        0      0        2 
  11  chr11_50321002     ZGre    C    T        0      0        2 
  11  chr11_50321002     ZHar    C    T        0      0        2 
  11  chr11_50321002   Sample    C    T        0      0        2 
  11  chr11_50335809     AAsi    A    G        1      2        2 
  11  chr11_50335809     AKia    A    G        0      0        2 
  11  chr11_50335809     AOna    A    G        0      0        2 
  11  chr11_50335809     ASom    A    G        1      2        2 
  11  chr11_50335809     HCab    A    G        0      0        2 
  11  chr11_50335809     HPrz    A    G        0      0        2 
  11  chr11_50335809     ZBoe    A    G        0      0        2 
  11  chr11_50335809     ZGre    A    G        0      0        2 
  11  chr11_50335809     ZHar    A    G        0      0        2 
  11  chr11_50335809   Sample    A    G        1      2        2 
  11  chr11_50335897     AAsi    A    T        0      0        2 
  11  chr11_50335897     AKia    A    T        0      0        2 
  11  chr11_50335897     AOna    A    T        0      0        2 
  11  chr11_50335897     ASom    A    T        0      0        2 
  11  chr11_50335897     HCab    A    T        1      2        2 
  11  chr11_50335897     HPrz    A    T        1      2        2 
  11  chr11_50335897     ZBoe    A    T        0      0        2 
  11  chr11_50335897     ZGre    A    T        0      0        2 
  11  chr11_50335897     ZHar    A    T        0      0        2 
  11  chr11_50335897   Sample    A    T        0      0        2 
  11  chr11_50336548     AAsi    T    C        0      0        2 
  11  chr11_50336548     AKia    T    C        0      0        2 
  11  chr11_50336548     AOna    T    C        0      0        2 
  11  chr11_50336548     ASom    T    C        0      0        2 
  11  chr11_50336548     HCab    T    C        0      0        2 
  11  chr11_50336548     HPrz    T    C        0      0        2 
  11  chr11_50336548     ZBoe    T    C      0.5      1        2 
  11  chr11_50336548     ZGre    T    C        0      0        2 
  11  chr11_50336548     ZHar    T    C        0      0        2 
  11  chr11_50336548   Sample    T    C        1      2        2 
  11  chr11_50341861     AAsi    T    G        0      0        2 
  11  chr11_50341861     AKia    T    G        0      0        2 
  11  chr11_50341861     AOna    T    G        0      0        2 
  11  chr11_50341861     ASom    T    G        0      0        2 
  11  chr11_50341861     HCab    T    G        0      0        2 
  11  chr11_50341861     HPrz    T    G        0      0        2 
  11  chr11_50341861     ZBoe    T    G      0.5      1        2 
  11  chr11_50341861     ZGre    T    G        0      0        2 
  11  chr11_50341861     ZHar    T    G        0      0        2 
  11  chr11_50341861   Sample    T    G        0      0        2 
  11  chr11_50349031     AAsi    G    C        0      0        2 
  11  chr11_50349031     AKia    G    C        0      0        2 
  11  chr11_50349031     AOna    G    C        0      0        2 
  11  chr11_50349031     ASom    G    C        0      0        2 
  11  chr11_50349031     HCab    G    C      0.5      1        2 
  11  chr11_50349031     HPrz    G    C        0      0        2 
  11  chr11_50349031     ZBoe    G    C        0      0        2 
  11  chr11_50349031     ZGre    G    C        0      0        2 
  11  chr11_50349031     ZHar    G    C        0      0        2 
  11  chr11_50349031   Sample    G    C        0      0        2 
  11  chr11_50361838     AAsi    A    T        0      0        2 
  11  chr11_50361838     AKia    A    T        0      0        2 
  11  chr11_50361838     AOna    A    T        0      0        2 
  11  chr11_50361838     ASom    A    T        0      0        2 
  11  chr11_50361838     HCab    A    T        0      0        2 
  11  chr11_50361838     HPrz    A    T        0      0        2 
  11  chr11_50361838     ZBoe    A    T        0      0        2 
  11  chr11_50361838     ZGre    A    T      0.5      1        2 
  11  chr11_50361838     ZHar    A    T        0      0        2 
  11  chr11_50361838   Sample    A    T        0      0        2 
  11  chr11_50364347     AAsi    A    C        0      0        2 
  11  chr11_50364347     AKia    A    C        0      0        2 
  11  chr11_50364347     AOna    A    C        0      0        2 
  11  chr11_50364347     ASom    A    C        0      0        2 
  11  chr11_50364347     HCab    A    C        1      2        2 
  11  chr11_50364347     HPrz    A    C        1      2        2 
  11  chr11_50364347     ZBoe    A    C        0      0        2 
  11  chr11_50364347     ZGre    A    C        0      0        2 
  11  chr11_50364347     ZHar    A    C        0      0        2 
  11  chr11_50364347   Sample    A    C        0      0        2 
  11  chr11_50365195     AAsi    T    G      0.5      1        2 
  11  chr11_50365195     AKia    T    G        0      0        2 
  11  chr11_50365195     AOna    T    G        0      0        2 
  11  chr11_50365195     ASom    T    G        0      0        2 
  11  chr11_50365195     HCab    T    G        0      0        2 
  11  chr11_50365195     HPrz    T    G        0      0        2 
  11  chr11_50365195     ZBoe    T    G        0      0        2 
  11  chr11_50365195     ZGre    T    G        0      0        2 
  11  chr11_50365195     ZHar    T    G        0      0        2 
  11  chr11_50365195   Sample    T    G        0      0        2 
  11  chr11_50365891     AAsi    C    T        0      0        2 
  11  chr11_50365891     AKia    C    T        0      0        2 
  11  chr11_50365891     AOna    C    T        0      0        2 
  11  chr11_50365891     ASom    C    T        0      0        2 
  11  chr11_50365891     HCab    C    T        1      2        2 
  11  chr11_50365891     HPrz    C    T        1      2        2 
  11  chr11_50365891     ZBoe    C    T        0      0        2 
  11  chr11_50365891     ZGre    C    T        0      0        2 
  11  chr11_50365891     ZHar    C    T        0      0        2 
  11  chr11_50365891   Sample    C    T        0      0        2 
  11  chr11_50370024     AAsi    T    C        0      0        2 
  11  chr11_50370024     AKia    T    C        0      0        2 
  11  chr11_50370024     AOna    T    C        0      0        2 
  11  chr11_50370024     ASom    T    C        0      0        2 
  11  chr11_50370024     HCab    T    C        0      0        2 
  11  chr11_50370024     HPrz    T    C        0      0        2 
  11  chr11_50370024     ZBoe    T    C        0      0        2 
  11  chr11_50370024     ZGre    T    C        0      0        2 
  11  chr11_50370024     ZHar    T    C        1      2        2 
  11  chr11_50370024   Sample    T    C        0      0        2 
  11  chr11_50371472     AAsi    A    G        0      0        2 
  11  chr11_50371472     AKia    A    G        0      0        2 
  11  chr11_50371472     AOna    A    G        0      0        2 
  11  chr11_50371472     ASom    A    G        0      0        2 
  11  chr11_50371472     HCab    A    G        1      2        2 
  11  chr11_50371472     HPrz    A    G        1      2        2 
  11  chr11_50371472     ZBoe    A    G        0      0        2 
  11  chr11_50371472     ZGre    A    G        0      0        2 
  11  chr11_50371472     ZHar    A    G        0      0        2 
  11  chr11_50371472   Sample    A    G        0      0        2 
  11  chr11_50376339     AAsi    C    G        0      0        2 
  11  chr11_50376339     AKia    C    G        0      0        2 
  11  chr11_50376339     AOna    C    G        0      0        2 
  11  chr11_50376339     ASom    C    G        0      0        2 
  11  chr11_50376339     HCab    C    G        0      0        2 
  11  chr11_50376339     HPrz    C    G        0      0        2 
  11  chr11_50376339     ZBoe    C    G        0      0        2 
  11  chr11_50376339     ZGre    C    G        1      2        2 
  11  chr11_50376339     ZHar    C    G        0      0        2 
  11  chr11_50376339   Sample    C    G        0      0        2 
  11  chr11_50382582     AAsi    T    C        0      0        2 
  11  chr11_50382582     AKia    T    C        0      0        2 
  11  chr11_50382582     AOna    T    C        0      0        2 
  11  chr11_50382582     ASom    T    C        0      0        2 
  11  chr11_50382582     HCab    T    C        0      0        2 
  11  chr11_50382582     HPrz    T    C        0      0        2 
  11  chr11_50382582     ZBoe    T    C      0.5      1        2 
  11  chr11_50382582     ZGre    T    C        0      0        2 
  11  chr11_50382582     ZHar    T    C        1      2        2 
  11  chr11_50382582   Sample    T    C        0      0        2 
  11  chr11_50393571     AAsi    G    A        0      0        2 
  11  chr11_50393571     AKia    G    A        0      0        2 
  11  chr11_50393571     AOna    G    A        0      0        2 
  11  chr11_50393571     ASom    G    A        0      0        2 
  11  chr11_50393571     HCab    G    A        0      0        2 
  11  chr11_50393571     HPrz    G    A      0.5      1        2 
  11  chr11_50393571     ZBoe    G    A        0      0        2 
  11  chr11_50393571     ZGre    G    A        0      0        2 
  11  chr11_50393571     ZHar    G    A        0      0        2 
  11  chr11_50393571   Sample    G    A        0      0        2 
  11  chr11_50394880     AAsi    A    G        0      0        2 
  11  chr11_50394880     AKia    A    G        0      0        2 
  11  chr11_50394880     AOna    A    G        0      0        2 
  11  chr11_50394880     ASom    A    G        0      0        2 
  11  chr11_50394880     HCab    A    G        0      0        2 
  11  chr11_50394880     HPrz    A    G      0.5      1        2 
  11  chr11_50394880     ZBoe    A    G        0      0        2 
  11  chr11_50394880     ZGre    A    G        0      0        2 
  11  chr11_50394880     ZHar    A    G        0      0        2 
  11  chr11_50394880   Sample    A    G        0      0        2 
  11  chr11_50396980     AAsi    G    A        1      2        2 
  11  chr11_50396980     AKia    G    A        0      0        2 
  11  chr11_50396980     AOna    G    A        0      0        2 
  11  chr11_50396980     ASom    G    A        1      2        2 
  11  chr11_50396980     HCab    G    A        0      0        2 
  11  chr11_50396980     HPrz    G    A        0      0        2 
  11  chr11_50396980     ZBoe    G    A        0      0        2 
  11  chr11_50396980     ZGre    G    A        0      0        2 
  11  chr11_50396980     ZHar    G    A        0      0        2 
  11  chr11_50396980   Sample    G    A        1      2        2 
  11  chr11_50402422     AAsi    T    C        0      0        2 
  11  chr11_50402422     AKia    T    C        0      0        2 
  11  chr11_50402422     AOna    T    C        0      0        2 
  11  chr11_50402422     ASom    T    C        0      0        2 
  11  chr11_50402422     HCab    T    C        0      0        2 
  11  chr11_50402422     HPrz    T    C        0      0        2 
  11  chr11_50402422     ZBoe    T    C        1      2        2 
  11  chr11_50402422     ZGre    T    C        0      0        2 
  11  chr11_50402422     ZHar    T    C        0      0        2 
  11  chr11_50402422   Sample    T    C        0      0        2 
  11  chr11_50407481     AAsi    T    C        0      0        2 
  11  chr11_50407481     AKia    T    C        0      0        2 
  11  chr11_50407481     AOna    T    C        0      0        2 
  11  chr11_50407481     ASom    T    C        0      0        2 
  11  chr11_50407481     HCab    T    C        0      0        2 
  11  chr11_50407481     HPrz    T    C        0      0        2 
  11  chr11_50407481     ZBoe    T    C        0      0        2 
  11  chr11_50407481     ZGre    T    C        0      0        2 
  11  chr11_50407481     ZHar    T    C        1      2        2 
  11  chr11_50407481   Sample    T    C        0      0        2 
  11  chr11_50413567     AAsi    A    C        0      0        2 
  11  chr11_50413567     AKia    A    C        0      0        2 
  11  chr11_50413567     AOna    A    C        0      0        2 
  11  chr11_50413567     ASom    A    C        0      0        2 
  11  chr11_50413567     HCab    A    C        0      0        2 
  11  chr11_50413567     HPrz    A    C        0      0        2 
  11  chr11_50413567     ZBoe    A    C      0.5      1        2 
  11  chr11_50413567     ZGre    A    C        0      0        2 
  11  chr11_50413567     ZHar    A    C        0      0        2 
  11  chr11_50413567   Sample    A    C        0      0        2 
  11  chr11_50428343     AAsi    C    T        0      0        2 
  11  chr11_50428343     AKia    C    T        1      2        2 
  11  chr11_50428343     AOna    C    T        1      2        2 
  11  chr11_50428343     ASom    C    T        0      0        2 
  11  chr11_50428343     HCab    C    T        0      0        2 
  11  chr11_50428343     HPrz    C    T        0      0        2 
  11  chr11_50428343     ZBoe    C    T        0      0        2 
  11  chr11_50428343     ZGre    C    T        0      0        2 
  11  chr11_50428343     ZHar    C    T        0      0        2 
  11  chr11_50428343   Sample    C    T        0      0        2 
  11  chr11_50440464     AAsi    A    G        0      0        2 
  11  chr11_50440464     AKia    A    G        0      0        2 
  11  chr11_50440464     AOna    A    G        0      0        2 
  11  chr11_50440464     ASom    A    G        0      0        2 
  11  chr11_50440464     HCab    A    G        0      0        2 
  11  chr11_50440464     HPrz    A    G        0      0        2 
  11  chr11_50440464     ZBoe    A    G        0      0        2 
  11  chr11_50440464     ZGre    A    G        0      0        2 
  11  chr11_50440464     ZHar    A    G      0.5      1        2 
  11  chr11_50440464   Sample    A    G        0      0        2 
  11  chr11_50445987     AAsi    T    A        0      0        2 
  11  chr11_50445987     AKia    T    A        0      0        2 
  11  chr11_50445987     AOna    T    A        0      0        2 
  11  chr11_50445987     ASom    T    A        0      0        2 
  11  chr11_50445987     HCab    T    A        0      0        2 
  11  chr11_50445987     HPrz    T    A        0      0        2 
  11  chr11_50445987     ZBoe    T    A        0      0        2 
  11  chr11_50445987     ZGre    T    A        0      0        2 
  11  chr11_50445987     ZHar    T    A        1      2        2 
  11  chr11_50445987   Sample    T    A        0      0        2 
  11  chr11_50456327     AAsi    T    C        0      0        2 
  11  chr11_50456327     AKia    T    C        0      0        2 
  11  chr11_50456327     AOna    T    C        0      0        2 
  11  chr11_50456327     ASom    T    C        0      0        2 
  11  chr11_50456327     HCab    T    C        0      0        2 
  11  chr11_50456327     HPrz    T    C        0      0        2 
  11  chr11_50456327     ZBoe    T    C        0      0        2 
  11  chr11_50456327     ZGre    T    C        0      0        2 
  11  chr11_50456327     ZHar    T    C      0.5      1        2 
  11  chr11_50456327   Sample    T    C        0      0        2 
  11  chr11_50459611     AAsi    A    G        0      0        2 
  11  chr11_50459611     AKia    A    G        0      0        2 
  11  chr11_50459611     AOna    A    G        0      0        2 
  11  chr11_50459611     ASom    A    G        0      0        2 
  11  chr11_50459611     HCab    A    G        0      0        2 
  11  chr11_50459611     HPrz    A    G        0      0        2 
  11  chr11_50459611     ZBoe    A    G        0      0        2 
  11  chr11_50459611     ZGre    A    G        0      0        2 
  11  chr11_50459611     ZHar    A    G      0.5      1        2 
  11  chr11_50459611   Sample    A    G        0      0        2 
  11  chr11_50463976     AAsi    G    A        0      0        2 
  11  chr11_50463976     AKia    G    A        0      0        2 
  11  chr11_50463976     AOna    G    A        0      0        2 
  11  chr11_50463976     ASom    G    A        0      0        2 
  11  chr11_50463976     HCab    G    A        1      2        2 
  11  chr11_50463976     HPrz    G    A        1      2        2 
  11  chr11_50463976     ZBoe    G    A        0      0        2 
  11  chr11_50463976     ZGre    G    A        0      0        2 
  11  chr11_50463976     ZHar    G    A        0      0        2 
  11  chr11_50463976   Sample    G    A        0      0        2 
  11  chr11_50464133     AAsi    T    C        0      0        2 
  11  chr11_50464133     AKia    T    C        0      0        2 
  11  chr11_50464133     AOna    T    C        0      0        2 
  11  chr11_50464133     ASom    T    C        1      2        2 
  11  chr11_50464133     HCab    T    C        0      0        2 
  11  chr11_50464133     HPrz    T    C        0      0        2 
  11  chr11_50464133     ZBoe    T    C        0      0        2 
  11  chr11_50464133     ZGre    T    C        0      0        2 
  11  chr11_50464133     ZHar    T    C        0      0        2 
  11  chr11_50464133   Sample    T    C        0      0        2 
  11  chr11_50469443     AAsi    C    G        0      0        2 
  11  chr11_50469443     AKia    C    G        0      0        2 
  11  chr11_50469443     AOna    C    G        0      0        2 
  11  chr11_50469443     ASom    C    G        0      0        2 
  11  chr11_50469443     HCab    C    G        0      0        2 
  11  chr11_50469443     HPrz    C    G        0      0        2 
  11  chr11_50469443     ZBoe    C    G        0      0        2 
  11  chr11_50469443     ZGre    C    G        1      2        2 
  11  chr11_50469443     ZHar    C    G        0      0        2 
  11  chr11_50469443   Sample    C    G        0      0        2 
  11  chr11_50470067     AAsi    G    C        1      2        2 
  11  chr11_50470067     AKia    G    C        0      0        2 
  11  chr11_50470067     AOna    G    C        0      0        2 
  11  chr11_50470067     ASom    G    C        1      2        2 
  11  chr11_50470067     HCab    G    C        0      0        2 
  11  chr11_50470067     HPrz    G    C        0      0        2 
  11  chr11_50470067     ZBoe    G    C        0      0        2 
  11  chr11_50470067     ZGre    G    C        0      0        2 
  11  chr11_50470067     ZHar    G    C        0      0        2 
  11  chr11_50470067   Sample    G    C        1      2        2 
  11  chr11_50476555     AAsi    T    C        0      0        2 
  11  chr11_50476555     AKia    T    C        0      0        2 
  11  chr11_50476555     AOna    T    C        0      0        2 
  11  chr11_50476555     ASom    T    C        1      2        2 
  11  chr11_50476555     HCab    T    C        0      0        2 
  11  chr11_50476555     HPrz    T    C        0      0        2 
  11  chr11_50476555     ZBoe    T    C        0      0        2 
  11  chr11_50476555     ZGre    T    C        0      0        2 
  11  chr11_50476555     ZHar    T    C        0      0        2 
  11  chr11_50476555   Sample    T    C        0      0        2 
  11  chr11_50481870     AAsi    G    T        0      0        2 
  11  chr11_50481870     AKia    G    T        0      0        2 
  11  chr11_50481870     AOna    G    T        0      0        2 
  11  chr11_50481870     ASom    G    T        0      0        2 
  11  chr11_50481870     HCab    G    T        1      2        2 
  11  chr11_50481870     HPrz    G    T        1      2        2 
  11  chr11_50481870     ZBoe    G    T        0      0        2 
  11  chr11_50481870     ZGre    G    T        0      0        2 
  11  chr11_50481870     ZHar    G    T        0      0        2 
  11  chr11_50481870   Sample    G    T        0      0        2 
  11  chr11_50489165     AAsi    G    A        0      0        2 
  11  chr11_50489165     AKia    G    A        0      0        2 
  11  chr11_50489165     AOna    G    A        0      0        2 
  11  chr11_50489165     ASom    G    A        0      0        2 
  11  chr11_50489165     HCab    G    A        0      0        2 
  11  chr11_50489165     HPrz    G    A        0      0        2 
  11  chr11_50489165     ZBoe    G    A        0      0        2 
  11  chr11_50489165     ZGre    G    A        1      2        2 
  11  chr11_50489165     ZHar    G    A        0      0        2 
  11  chr11_50489165   Sample    G    A        0      0        2 
  11  chr11_50496932     AAsi    C    T        0      0        2 
  11  chr11_50496932     AKia    C    T        0      0        2 
  11  chr11_50496932     AOna    C    T        0      0        2 
  11  chr11_50496932     ASom    C    T        0      0        2 
  11  chr11_50496932     HCab    C    T        1      2        2 
  11  chr11_50496932     HPrz    C    T        1      2        2 
  11  chr11_50496932     ZBoe    C    T        0      0        2 
  11  chr11_50496932     ZGre    C    T        0      0        2 
  11  chr11_50496932     ZHar    C    T        0      0        2 
  11  chr11_50496932   Sample    C    T        0      0        2 
  11  chr11_50501019     AAsi    C    G        0      0        2 
  11  chr11_50501019     AKia    C    G        0      0        2 
  11  chr11_50501019     AOna    C    G        0      0        2 
  11  chr11_50501019     ASom    C    G        1      2        2 
  11  chr11_50501019     HCab    C    G        0      0        2 
  11  chr11_50501019     HPrz    C    G        0      0        2 
  11  chr11_50501019     ZBoe    C    G        0      0        2 
  11  chr11_50501019     ZGre    C    G        0      0        2 
  11  chr11_50501019     ZHar    C    G        0      0        2 
  11  chr11_50501019   Sample    C    G        0      0        2 
  11  chr11_50506831     AAsi    T    C        0      0        2 
  11  chr11_50506831     AKia    T    C        0      0        2 
  11  chr11_50506831     AOna    T    C        0      0        2 
  11  chr11_50506831     ASom    T    C        0      0        2 
  11  chr11_50506831     HCab    T    C        1      2        2 
  11  chr11_50506831     HPrz    T    C        1      2        2 
  11  chr11_50506831     ZBoe    T    C        0      0        2 
  11  chr11_50506831     ZGre    T    C        0      0        2 
  11  chr11_50506831     ZHar    T    C        0      0        2 
  11  chr11_50506831   Sample    T    C        0      0        2 
  11  chr11_50510458     AAsi    T    C        0      0        2 
  11  chr11_50510458     AKia    T    C        0      0        2 
  11  chr11_50510458     AOna    T    C        0      0        2 
  11  chr11_50510458     ASom    T    C        0      0        2 
  11  chr11_50510458     HCab    T    C        0      0        2 
  11  chr11_50510458     HPrz    T    C        0      0        2 
  11  chr11_50510458     ZBoe    T    C        0      0        2 
  11  chr11_50510458     ZGre    T    C        1      2        2 
  11  chr11_50510458     ZHar    T    C        0      0        2 
  11  chr11_50510458   Sample    T    C        0      0        2 
  11  chr11_50510684     AAsi    T    C        0      0        2 
  11  chr11_50510684     AKia    T    C        0      0        2 
  11  chr11_50510684     AOna    T    C        0      0        2 
  11  chr11_50510684     ASom    T    C        0      0        2 
  11  chr11_50510684     HCab    T    C        1      2        2 
  11  chr11_50510684     HPrz    T    C        1      2        2 
  11  chr11_50510684     ZBoe    T    C        0      0        2 
  11  chr11_50510684     ZGre    T    C        0      0        2 
  11  chr11_50510684     ZHar    T    C        0      0        2 
  11  chr11_50510684   Sample    T    C        0      0        2 
  11  chr11_50512912     AAsi    G    T        0      0        2 
  11  chr11_50512912     AKia    G    T        1      2        2 
  11  chr11_50512912     AOna    G    T        1      2        2 
  11  chr11_50512912     ASom    G    T        0      0        2 
  11  chr11_50512912     HCab    G    T        0      0        2 
  11  chr11_50512912     HPrz    G    T        0      0        2 
  11  chr11_50512912     ZBoe    G    T        0      0        2 
  11  chr11_50512912     ZGre    G    T        0      0        2 
  11  chr11_50512912     ZHar    G    T        0      0        2 
  11  chr11_50512912   Sample    G    T        0      0        2 
  11  chr11_50513088     AAsi    G    A        0      0        2 
  11  chr11_50513088     AKia    G    A        0      0        2 
  11  chr11_50513088     AOna    G    A        0      0        2 
  11  chr11_50513088     ASom    G    A        0      0        2 
  11  chr11_50513088     HCab    G    A        1      2        2 
  11  chr11_50513088     HPrz    G    A        1      2        2 
  11  chr11_50513088     ZBoe    G    A        0      0        2 
  11  chr11_50513088     ZGre    G    A        0      0        2 
  11  chr11_50513088     ZHar    G    A        0      0        2 
  11  chr11_50513088   Sample    G    A        0      0        2 
  11  chr11_50521427     AAsi    C    T      0.5      1        2 
  11  chr11_50521427     AKia    C    T        0      0        2 
  11  chr11_50521427     AOna    C    T        0      0        2 
  11  chr11_50521427     ASom    C    T        0      0        2 
  11  chr11_50521427     HCab    C    T        0      0        2 
  11  chr11_50521427     HPrz    C    T        0      0        2 
  11  chr11_50521427     ZBoe    C    T        0      0        2 
  11  chr11_50521427     ZGre    C    T        0      0        2 
  11  chr11_50521427     ZHar    C    T        0      0        2 
  11  chr11_50521427   Sample    C    T        0      0        2 
  11  chr11_50529376     AAsi    T    C        0      0        2 
  11  chr11_50529376     AKia    T    C        1      2        2 
  11  chr11_50529376     AOna    T    C        0      0        2 
  11  chr11_50529376     ASom    T    C        0      0        2 
  11  chr11_50529376     HCab    T    C        0      0        2 
  11  chr11_50529376     HPrz    T    C        0      0        2 
  11  chr11_50529376     ZBoe    T    C        0      0        2 
  11  chr11_50529376     ZGre    T    C        0      0        2 
  11  chr11_50529376     ZHar    T    C        0      0        2 
  11  chr11_50529376   Sample    T    C        0      0        2 
  11  chr11_50536559     AAsi    G    C        1      2        2 
  11  chr11_50536559     AKia    G    C        0      0        2 
  11  chr11_50536559     AOna    G    C        0      0        2 
  11  chr11_50536559     ASom    G    C        1      2        2 
  11  chr11_50536559     HCab    G    C        0      0        2 
  11  chr11_50536559     HPrz    G    C        0      0        2 
  11  chr11_50536559     ZBoe    G    C        0      0        2 
  11  chr11_50536559     ZGre    G    C        0      0        2 
  11  chr11_50536559     ZHar    G    C        0      0        2 
  11  chr11_50536559   Sample    G    C        1      2        2 
  11  chr11_50538955     AAsi    A    G        0      0        2 
  11  chr11_50538955     AKia    A    G        0      0        2 
  11  chr11_50538955     AOna    A    G        0      0        2 
  11  chr11_50538955     ASom    A    G        0      0        2 
  11  chr11_50538955     HCab    A    G        1      2        2 
  11  chr11_50538955     HPrz    A    G        1      2        2 
  11  chr11_50538955     ZBoe    A    G        0      0        2 
  11  chr11_50538955     ZGre    A    G        0      0        2 
  11  chr11_50538955     ZHar    A    G        0      0        2 
  11  chr11_50538955   Sample    A    G        0      0        2 
  11  chr11_50539441     AAsi    T    C        0      0        2 
  11  chr11_50539441     AKia    T    C        1      2        2 
  11  chr11_50539441     AOna    T    C        1      2        2 
  11  chr11_50539441     ASom    T    C        0      0        2 
  11  chr11_50539441     HCab    T    C        0      0        2 
  11  chr11_50539441     HPrz    T    C        0      0        2 
  11  chr11_50539441     ZBoe    T    C        0      0        2 
  11  chr11_50539441     ZGre    T    C        0      0        2 
  11  chr11_50539441     ZHar    T    C        0      0        2 
  11  chr11_50539441   Sample    T    C        0      0        2 
  11  chr11_50552364     AAsi    T    C        0      0        2 
  11  chr11_50552364     AKia    T    C        0      0        2 
  11  chr11_50552364     AOna    T    C        0      0        2 
  11  chr11_50552364     ASom    T    C        0      0        2 
  11  chr11_50552364     HCab    T    C        1      2        2 
  11  chr11_50552364     HPrz    T    C        1      2        2 
  11  chr11_50552364     ZBoe    T    C        0      0        2 
  11  chr11_50552364     ZGre    T    C        0      0        2 
  11  chr11_50552364     ZHar    T    C        0      0        2 
  11  chr11_50552364   Sample    T    C        0      0        2 
  11  chr11_50557311     AAsi    A    G        0      0        2 
  11  chr11_50557311     AKia    A    G        1      2        2 
  11  chr11_50557311     AOna    A    G        0      0        2 
  11  chr11_50557311     ASom    A    G        0      0        2 
  11  chr11_50557311     HCab    A    G        0      0        2 
  11  chr11_50557311     HPrz    A    G        0      0        2 
  11  chr11_50557311     ZBoe    A    G        0      0        2 
  11  chr11_50557311     ZGre    A    G        0      0        2 
  11  chr11_50557311     ZHar    A    G        0      0        2 
  11  chr11_50557311   Sample    A    G        0      0        2 
  11  chr11_50565571     AAsi    C    G      0.5      1        2 
  11  chr11_50565571     AKia    C    G        0      0        2 
  11  chr11_50565571     AOna    C    G        0      0        2 
  11  chr11_50565571     ASom    C    G        0      0        2 
  11  chr11_50565571     HCab    C    G        0      0        2 
  11  chr11_50565571     HPrz    C    G        0      0        2 
  11  chr11_50565571     ZBoe    C    G        0      0        2 
  11  chr11_50565571     ZGre    C    G        0      0        2 
  11  chr11_50565571     ZHar    C    G        0      0        2 
  11  chr11_50565571   Sample    C    G        0      0        2 
  11  chr11_50577331     AAsi    G    A        0      0        2 
  11  chr11_50577331     AKia    G    A        0      0        2 
  11  chr11_50577331     AOna    G    A        0      0        2 
  11  chr11_50577331     ASom    G    A        0      0        2 
  11  chr11_50577331     HCab    G    A        1      2        2 
  11  chr11_50577331     HPrz    G    A        1      2        2 
  11  chr11_50577331     ZBoe    G    A        0      0        2 
  11  chr11_50577331     ZGre    G    A        0      0        2 
  11  chr11_50577331     ZHar    G    A        0      0        2 
  11  chr11_50577331   Sample    G    A        0      0        2 
  11  chr11_50579830     AAsi    A    T        0      0        2 
  11  chr11_50579830     AKia    A    T        0      0        2 
  11  chr11_50579830     AOna    A    T        0      0        2 
  11  chr11_50579830     ASom    A    T        0      0        2 
  11  chr11_50579830     HCab    A    T        0      0        2 
  11  chr11_50579830     HPrz    A    T        0      0        2 
  11  chr11_50579830     ZBoe    A    T        1      2        2 
  11  chr11_50579830     ZGre    A    T        0      0        2 
  11  chr11_50579830     ZHar    A    T        0      0        2 
  11  chr11_50579830   Sample    A    T        0      0        2 
  11  chr11_50585610     AAsi    T    A        0      0        2 
  11  chr11_50585610     AKia    T    A        0      0        2 
  11  chr11_50585610     AOna    T    A        0      0        2 
  11  chr11_50585610     ASom    T    A        0      0        2 
  11  chr11_50585610     HCab    T    A        0      0        2 
  11  chr11_50585610     HPrz    T    A        0      0        2 
  11  chr11_50585610     ZBoe    T    A      0.5      1        2 
  11  chr11_50585610     ZGre    T    A        0      0        2 
  11  chr11_50585610     ZHar    T    A        0      0        2 
  11  chr11_50585610   Sample    T    A        0      0        2 
  11  chr11_50585870     AAsi    C    T        1      2        2 
  11  chr11_50585870     AKia    C    T        1      2        2 
  11  chr11_50585870     AOna    C    T        1      2        2 
  11  chr11_50585870     ASom    C    T        1      2        2 
  11  chr11_50585870     HCab    C    T        0      0        2 
  11  chr11_50585870     HPrz    C    T        0      0        2 
  11  chr11_50585870     ZBoe    C    T        0      0        2 
  11  chr11_50585870     ZGre    C    T        0      0        2 
  11  chr11_50585870     ZHar    C    T        0      0        2 
  11  chr11_50585870   Sample    C    T        1      2        2 
  11  chr11_50589855     AAsi    C    A        0      0        2 
  11  chr11_50589855     AKia    C    A        0      0        2 
  11  chr11_50589855     AOna    C    A        0      0        2 
  11  chr11_50589855     ASom    C    A        0      0        2 
  11  chr11_50589855     HCab    C    A        1      2        2 
  11  chr11_50589855     HPrz    C    A        1      2        2 
  11  chr11_50589855     ZBoe    C    A        0      0        2 
  11  chr11_50589855     ZGre    C    A        0      0        2 
  11  chr11_50589855     ZHar    C    A        0      0        2 
  11  chr11_50589855   Sample    C    A        0      0        2 
  11  chr11_50595777     AAsi    C    T        0      0        2 
  11  chr11_50595777     AKia    C    T        0      0        2 
  11  chr11_50595777     AOna    C    T        0      0        2 
  11  chr11_50595777     ASom    C    T        0      0        2 
  11  chr11_50595777     HCab    C    T        0      0        2 
  11  chr11_50595777     HPrz    C    T        0      0        2 
  11  chr11_50595777     ZBoe    C    T        0      0        2 
  11  chr11_50595777     ZGre    C    T      0.5      1        2 
  11  chr11_50595777     ZHar    C    T        0      0        2 
  11  chr11_50595777   Sample    C    T        0      0        2 
  11  chr11_50598935     AAsi    C    G        0      0        2 
  11  chr11_50598935     AKia    C    G        0      0        2 
  11  chr11_50598935     AOna    C    G        0      0        2 
  11  chr11_50598935     ASom    C    G        0      0        2 
  11  chr11_50598935     HCab    C    G        0      0        2 
  11  chr11_50598935     HPrz    C    G        0      0        2 
  11  chr11_50598935     ZBoe    C    G      0.5      1        2 
  11  chr11_50598935     ZGre    C    G        0      0        2 
  11  chr11_50598935     ZHar    C    G        0      0        2 
  11  chr11_50598935   Sample    C    G        0      0        2 
  11  chr11_50602204     AAsi    C    T        0      0        2 
  11  chr11_50602204     AKia    C    T        0      0        2 
  11  chr11_50602204     AOna    C    T        0      0        2 
  11  chr11_50602204     ASom    C    T        0      0        2 
  11  chr11_50602204     HCab    C    T        1      2        2 
  11  chr11_50602204     HPrz    C    T        1      2        2 
  11  chr11_50602204     ZBoe    C    T        0      0        2 
  11  chr11_50602204     ZGre    C    T        0      0        2 
  11  chr11_50602204     ZHar    C    T        0      0        2 
  11  chr11_50602204   Sample    C    T        0      0        2 
  11  chr11_50605682     AAsi    C    T        0      0        2 
  11  chr11_50605682     AKia    C    T        0      0        2 
  11  chr11_50605682     AOna    C    T        0      0        2 
  11  chr11_50605682     ASom    C    T        0      0        2 
  11  chr11_50605682     HCab    C    T        0      0        2 
  11  chr11_50605682     HPrz    C    T        0      0        2 
  11  chr11_50605682     ZBoe    C    T        0      0        2 
  11  chr11_50605682     ZGre    C    T      0.5      1        2 
  11  chr11_50605682     ZHar    C    T        0      0        2 
  11  chr11_50605682   Sample    C    T        0      0        2 
  11  chr11_50639639     AAsi    T    G        0      0        2 
  11  chr11_50639639     AKia    T    G        0      0        2 
  11  chr11_50639639     AOna    T    G        0      0        2 
  11  chr11_50639639     ASom    T    G        0      0        2 
  11  chr11_50639639     HCab    T    G        0      0        2 
  11  chr11_50639639     HPrz    T    G        0      0        2 
  11  chr11_50639639     ZBoe    T    G        0      0        2 
  11  chr11_50639639     ZGre    T    G        0      0        2 
  11  chr11_50639639     ZHar    T    G        1      2        2 
  11  chr11_50639639   Sample    T    G        0      0        2 
  11  chr11_50646744     AAsi    G    A        0      0        2 
  11  chr11_50646744     AKia    G    A        0      0        2 
  11  chr11_50646744     AOna    G    A        0      0        2 
  11  chr11_50646744     ASom    G    A        0      0        2 
  11  chr11_50646744     HCab    G    A        0      0        2 
  11  chr11_50646744     HPrz    G    A        0      0        2 
  11  chr11_50646744     ZBoe    G    A      0.5      1        2 
  11  chr11_50646744     ZGre    G    A        0      0        2 
  11  chr11_50646744     ZHar    G    A        0      0        2 
  11  chr11_50646744   Sample    G    A        0      0        2 
  11  chr11_50657754     AAsi    G    A        0      0        2 
  11  chr11_50657754     AKia    G    A        0      0        2 
  11  chr11_50657754     AOna    G    A        0      0        2 
  11  chr11_50657754     ASom    G    A        0      0        2 
  11  chr11_50657754     HCab    G    A        1      2        2 
  11  chr11_50657754     HPrz    G    A        1      2        2 
  11  chr11_50657754     ZBoe    G    A        0      0        2 
  11  chr11_50657754     ZGre    G    A        0      0        2 
  11  chr11_50657754     ZHar    G    A        0      0        2 
  11  chr11_50657754   Sample    G    A        0      0        2 
  11  chr11_50676890     AAsi    G    A        0      0        2 
  11  chr11_50676890     AKia    G    A        0      0        2 
  11  chr11_50676890     AOna    G    A      0.5      1        2 
  11  chr11_50676890     ASom    G    A        0      0        2 
  11  chr11_50676890     HCab    G    A        0      0        2 
  11  chr11_50676890     HPrz    G    A        0      0        2 
  11  chr11_50676890     ZBoe    G    A        0      0        2 
  11  chr11_50676890     ZGre    G    A        0      0        2 
  11  chr11_50676890     ZHar    G    A        0      0        2 
  11  chr11_50676890   Sample    G    A        1      2        2 
  11  chr11_50688147     AAsi    C    G        0      0        2 
  11  chr11_50688147     AKia    C    G        0      0        2 
  11  chr11_50688147     AOna    C    G      0.5      1        2 
  11  chr11_50688147     ASom    C    G        0      0        2 
  11  chr11_50688147     HCab    C    G        0      0        2 
  11  chr11_50688147     HPrz    C    G        0      0        2 
  11  chr11_50688147     ZBoe    C    G        0      0        2 
  11  chr11_50688147     ZGre    C    G        0      0        2 
  11  chr11_50688147     ZHar    C    G        0      0        2 
  11  chr11_50688147   Sample    C    G        0      0        2 
  11  chr11_50689392     AAsi    G    A        0      0        2 
  11  chr11_50689392     AKia    G    A        0      0        2 
  11  chr11_50689392     AOna    G    A        0      0        2 
  11  chr11_50689392     ASom    G    A        0      0        2 
  11  chr11_50689392     HCab    G    A        1      2        2 
  11  chr11_50689392     HPrz    G    A        1      2        2 
  11  chr11_50689392     ZBoe    G    A        0      0        2 
  11  chr11_50689392     ZGre    G    A        0      0        2 
  11  chr11_50689392     ZHar    G    A        0      0        2 
  11  chr11_50689392   Sample    G    A        0      0        2 
  11  chr11_50691471     AAsi    A    G      0.5      1        2 
  11  chr11_50691471     AKia    A    G        0      0        2 
  11  chr11_50691471     AOna    A    G        0      0        2 
  11  chr11_50691471     ASom    A    G        0      0        2 
  11  chr11_50691471     HCab    A    G        0      0        2 
  11  chr11_50691471     HPrz    A    G        0      0        2 
  11  chr11_50691471     ZBoe    A    G        0      0        2 
  11  chr11_50691471     ZGre    A    G        0      0        2 
  11  chr11_50691471     ZHar    A    G        0      0        2 
  11  chr11_50691471   Sample    A    G        0      0        2 
  11  chr11_50694154     AAsi    A    G        0      0        2 
  11  chr11_50694154     AKia    A    G        0      0        2 
  11  chr11_50694154     AOna    A    G        0      0        2 
  11  chr11_50694154     ASom    A    G        0      0        2 
  11  chr11_50694154     HCab    A    G        1      2        2 
  11  chr11_50694154     HPrz    A    G        1      2        2 
  11  chr11_50694154     ZBoe    A    G        0      0        2 
  11  chr11_50694154     ZGre    A    G        0      0        2 
  11  chr11_50694154     ZHar    A    G        0      0        2 
  11  chr11_50694154   Sample    A    G        0      0        2 
  11  chr11_50700292     AAsi    A    G        0      0        2 
  11  chr11_50700292     AKia    A    G        0      0        2 
  11  chr11_50700292     AOna    A    G        0      0        2 
  11  chr11_50700292     ASom    A    G        0      0        2 
  11  chr11_50700292     HCab    A    G        0      0        2 
  11  chr11_50700292     HPrz    A    G        0      0        2 
  11  chr11_50700292     ZBoe    A    G        0      0        2 
  11  chr11_50700292     ZGre    A    G        0      0        2 
  11  chr11_50700292     ZHar    A    G        1      2        2 
  11  chr11_50700292   Sample    A    G        0      0        2 
  11  chr11_50701801     AAsi    C    T        0      0        2 
  11  chr11_50701801     AKia    C    T        0      0        2 
  11  chr11_50701801     AOna    C    T        0      0        2 
  11  chr11_50701801     ASom    C    T        0      0        2 
  11  chr11_50701801     HCab    C    T        1      2        2 
  11  chr11_50701801     HPrz    C    T        1      2        2 
  11  chr11_50701801     ZBoe    C    T        0      0        2 
  11  chr11_50701801     ZGre    C    T        0      0        2 
  11  chr11_50701801     ZHar    C    T        0      0        2 
  11  chr11_50701801   Sample    C    T        0      0        2 
  11  chr11_50703569     AAsi    A    G        0      0        2 
  11  chr11_50703569     AKia    A    G        0      0        2 
  11  chr11_50703569     AOna    A    G        0      0        2 
  11  chr11_50703569     ASom    A    G        0      0        2 
  11  chr11_50703569     HCab    A    G        0      0        2 
  11  chr11_50703569     HPrz    A    G        0      0        2 
  11  chr11_50703569     ZBoe    A    G        0      0        2 
  11  chr11_50703569     ZGre    A    G        1      2        2 
  11  chr11_50703569     ZHar    A    G        0      0        2 
  11  chr11_50703569   Sample    A    G        0      0        2 
  11  chr11_50710791     AAsi    T    C        0      0        2 
  11  chr11_50710791     AKia    T    C        0      0        2 
  11  chr11_50710791     AOna    T    C        1      2        2 
  11  chr11_50710791     ASom    T    C        0      0        2 
  11  chr11_50710791     HCab    T    C        0      0        2 
  11  chr11_50710791     HPrz    T    C        0      0        2 
  11  chr11_50710791     ZBoe    T    C        0      0        2 
  11  chr11_50710791     ZGre    T    C        0      0        2 
  11  chr11_50710791     ZHar    T    C        0      0        2 
  11  chr11_50710791   Sample    T    C        0      0        2 
  11  chr11_50712158     AAsi    T    C        0      0        2 
  11  chr11_50712158     AKia    T    C        0      0        2 
  11  chr11_50712158     AOna    T    C        1      2        2 
  11  chr11_50712158     ASom    T    C        0      0        2 
  11  chr11_50712158     HCab    T    C        0      0        2 
  11  chr11_50712158     HPrz    T    C        0      0        2 
  11  chr11_50712158     ZBoe    T    C        0      0        2 
  11  chr11_50712158     ZGre    T    C        0      0        2 
  11  chr11_50712158     ZHar    T    C        0      0        2 
  11  chr11_50712158   Sample    T    C        0      0        2 
  11  chr11_50722758     AAsi    A    G        0      0        2 
  11  chr11_50722758     AKia    A    G        0      0        2 
  11  chr11_50722758     AOna    A    G        0      0        2 
  11  chr11_50722758     ASom    A    G        0      0        2 
  11  chr11_50722758     HCab    A    G        0      0        2 
  11  chr11_50722758     HPrz    A    G        0      0        2 
  11  chr11_50722758     ZBoe    A    G      0.5      1        2 
  11  chr11_50722758     ZGre    A    G        0      0        2 
  11  chr11_50722758     ZHar    A    G        0      0        2 
  11  chr11_50722758   Sample    A    G        0      0        2 
  11  chr11_50722928     AAsi    C    G        1      2        2 
  11  chr11_50722928     AKia    C    G        0      0        2 
  11  chr11_50722928     AOna    C    G        0      0        2 
  11  chr11_50722928     ASom    C    G        1      2        2 
  11  chr11_50722928     HCab    C    G        0      0        2 
  11  chr11_50722928     HPrz    C    G        0      0        2 
  11  chr11_50722928     ZBoe    C    G        0      0        2 
  11  chr11_50722928     ZGre    C    G        0      0        2 
  11  chr11_50722928     ZHar    C    G        0      0        2 
  11  chr11_50722928   Sample    C    G        1      2        2 
  11  chr11_50728856     AAsi    C    T        0      0        2 
  11  chr11_50728856     AKia    C    T        0      0        2 
  11  chr11_50728856     AOna    C    T        0      0        2 
  11  chr11_50728856     ASom    C    T        0      0        2 
  11  chr11_50728856     HCab    C    T        1      2        2 
  11  chr11_50728856     HPrz    C    T        1      2        2 
  11  chr11_50728856     ZBoe    C    T        0      0        2 
  11  chr11_50728856     ZGre    C    T        0      0        2 
  11  chr11_50728856     ZHar    C    T        0      0        2 
  11  chr11_50728856   Sample    C    T        0      0        2 
  11  chr11_50729605     AAsi    A    G        0      0        2 
  11  chr11_50729605     AKia    A    G        0      0        2 
  11  chr11_50729605     AOna    A    G        0      0        2 
  11  chr11_50729605     ASom    A    G        0      0        2 
  11  chr11_50729605     HCab    A    G        0      0        2 
  11  chr11_50729605     HPrz    A    G        0      0        2 
  11  chr11_50729605     ZBoe    A    G      0.5      1        2 
  11  chr11_50729605     ZGre    A    G        0      0        2 
  11  chr11_50729605     ZHar    A    G        0      0        2 
  11  chr11_50729605   Sample    A    G        0      0        2 
  11  chr11_50729901     AAsi    A    G        0      0        2 
  11  chr11_50729901     AKia    A    G        0      0        2 
  11  chr11_50729901     AOna    A    G        0      0        2 
  11  chr11_50729901     ASom    A    G        0      0        2 
  11  chr11_50729901     HCab    A    G        1      2        2 
  11  chr11_50729901     HPrz    A    G        1      2        2 
  11  chr11_50729901     ZBoe    A    G        0      0        2 
  11  chr11_50729901     ZGre    A    G        0      0        2 
  11  chr11_50729901     ZHar    A    G        0      0        2 
  11  chr11_50729901   Sample    A    G        0      0        2 
  11  chr11_50732144     AAsi    G    A        1      2        2 
  11  chr11_50732144     AKia    G    A        0      0        2 
  11  chr11_50732144     AOna    G    A        0      0        2 
  11  chr11_50732144     ASom    G    A        1      2        2 
  11  chr11_50732144     HCab    G    A        0      0        2 
  11  chr11_50732144     HPrz    G    A        0      0        2 
  11  chr11_50732144     ZBoe    G    A        0      0        2 
  11  chr11_50732144     ZGre    G    A        0      0        2 
  11  chr11_50732144     ZHar    G    A        0      0        2 
  11  chr11_50732144   Sample    G    A        1      2        2 
  11  chr11_50745398     AAsi    C    T        0      0        2 
  11  chr11_50745398     AKia    C    T        0      0        2 
  11  chr11_50745398     AOna    C    T        0      0        2 
  11  chr11_50745398     ASom    C    T        0      0        2 
  11  chr11_50745398     HCab    C    T        1      2        2 
  11  chr11_50745398     HPrz    C    T        1      2        2 
  11  chr11_50745398     ZBoe    C    T        0      0        2 
  11  chr11_50745398     ZGre    C    T        0      0        2 
  11  chr11_50745398     ZHar    C    T        0      0        2 
  11  chr11_50745398   Sample    C    T        0      0        2 
  11  chr11_50748054     AAsi    C    A        1      2        2 
  11  chr11_50748054     AKia    C    A        0      0        2 
  11  chr11_50748054     AOna    C    A        0      0        2 
  11  chr11_50748054     ASom    C    A        1      2        2 
  11  chr11_50748054     HCab    C    A        0      0        2 
  11  chr11_50748054     HPrz    C    A        0      0        2 
  11  chr11_50748054     ZBoe    C    A        0      0        2 
  11  chr11_50748054     ZGre    C    A        0      0        2 
  11  chr11_50748054     ZHar    C    A        0      0        2 
  11  chr11_50748054   Sample    C    A        1      2        2 
  11  chr11_50748876     AAsi    T    C        0      0        2 
  11  chr11_50748876     AKia    T    C        0      0        2 
  11  chr11_50748876     AOna    T    C        0      0        2 
  11  chr11_50748876     ASom    T    C        0      0        2 
  11  chr11_50748876     HCab    T    C        0      0        2 
  11  chr11_50748876     HPrz    T    C        0      0        2 
  11  chr11_50748876     ZBoe    T    C        0      0        2 
  11  chr11_50748876     ZGre    T    C        0      0        2 
  11  chr11_50748876     ZHar    T    C        1      2        2 
  11  chr11_50748876   Sample    T    C        0      0        2 
  11  chr11_50748877     AAsi    A    G        0      0        2 
  11  chr11_50748877     AKia    A    G        0      0        2 
  11  chr11_50748877     AOna    A    G        0      0        2 
  11  chr11_50748877     ASom    A    G        0      0        2 
  11  chr11_50748877     HCab    A    G        0      0        2 
  11  chr11_50748877     HPrz    A    G      0.5      1        2 
  11  chr11_50748877     ZBoe    A    G        0      0        2 
  11  chr11_50748877     ZGre    A    G        0      0        2 
  11  chr11_50748877     ZHar    A    G        0      0        2 
  11  chr11_50748877   Sample    A    G        0      0        2 
  11  chr11_50764054     AAsi    T    C        0      0        2 
  11  chr11_50764054     AKia    T    C        0      0        2 
  11  chr11_50764054     AOna    T    C        0      0        2 
  11  chr11_50764054     ASom    T    C        0      0        2 
  11  chr11_50764054     HCab    T    C        0      0        2 
  11  chr11_50764054     HPrz    T    C        0      0        2 
  11  chr11_50764054     ZBoe    T    C        1      2        2 
  11  chr11_50764054     ZGre    T    C        0      0        2 
  11  chr11_50764054     ZHar    T    C        0      0        2 
  11  chr11_50764054   Sample    T    C        0      0        2 
  11  chr11_50781834     AAsi    C    A        0      0        2 
  11  chr11_50781834     AKia    C    A        0      0        2 
  11  chr11_50781834     AOna    C    A        0      0        2 
  11  chr11_50781834     ASom    C    A        0      0        2 
  11  chr11_50781834     HCab    C    A        0      0        2 
  11  chr11_50781834     HPrz    C    A        0      0        2 
  11  chr11_50781834     ZBoe    C    A        0      0        2 
  11  chr11_50781834     ZGre    C    A      0.5      1        2 
  11  chr11_50781834     ZHar    C    A        0      0        2 
  11  chr11_50781834   Sample    C    A        0      0        2 
  11  chr11_50785834     AAsi    C    A        0      0        2 
  11  chr11_50785834     AKia    C    A        0      0        2 
  11  chr11_50785834     AOna    C    A        0      0        2 
  11  chr11_50785834     ASom    C    A        0      0        2 
  11  chr11_50785834     HCab    C    A        0      0        2 
  11  chr11_50785834     HPrz    C    A        0      0        2 
  11  chr11_50785834     ZBoe    C    A        0      0        2 
  11  chr11_50785834     ZGre    C    A        0      0        2 
  11  chr11_50785834     ZHar    C    A        1      2        2 
  11  chr11_50785834   Sample    C    A        0      0        2 
  11  chr11_50805344     AAsi    C    G        0      0        2 
  11  chr11_50805344     AKia    C    G        0      0        2 
  11  chr11_50805344     AOna    C    G        0      0        2 
  11  chr11_50805344     ASom    C    G        0      0        2 
  11  chr11_50805344     HCab    C    G        0      0        2 
  11  chr11_50805344     HPrz    C    G        0      0        2 
  11  chr11_50805344     ZBoe    C    G        0      0        2 
  11  chr11_50805344     ZGre    C    G        0      0        2 
  11  chr11_50805344     ZHar    C    G      0.5      1        2 
  11  chr11_50805344   Sample    C    G        0      0        2 
  11  chr11_50807399     AAsi    T    A        0      0        2 
  11  chr11_50807399     AKia    T    A        0      0        2 
  11  chr11_50807399     AOna    T    A        0      0        2 
  11  chr11_50807399     ASom    T    A        1      2        2 
  11  chr11_50807399     HCab    T    A        0      0        2 
  11  chr11_50807399     HPrz    T    A        0      0        2 
  11  chr11_50807399     ZBoe    T    A        0      0        2 
  11  chr11_50807399     ZGre    T    A        0      0        2 
  11  chr11_50807399     ZHar    T    A        0      0        2 
  11  chr11_50807399   Sample    T    A        0      0        2 
  11  chr11_50817600     AAsi    A    G        0      0        2 
  11  chr11_50817600     AKia    A    G        0      0        2 
  11  chr11_50817600     AOna    A    G        0      0        2 
  11  chr11_50817600     ASom    A    G        0      0        2 
  11  chr11_50817600     HCab    A    G        0      0        2 
  11  chr11_50817600     HPrz    A    G        0      0        2 
  11  chr11_50817600     ZBoe    A    G        0      0        2 
  11  chr11_50817600     ZGre    A    G      0.5      1        2 
  11  chr11_50817600     ZHar    A    G        0      0        2 
  11  chr11_50817600   Sample    A    G        0      0        2 
  11  chr11_50819291     AAsi    T    C        0      0        2 
  11  chr11_50819291     AKia    T    C        0      0        2 
  11  chr11_50819291     AOna    T    C        0      0        2 
  11  chr11_50819291     ASom    T    C        0      0        2 
  11  chr11_50819291     HCab    T    C        0      0        2 
  11  chr11_50819291     HPrz    T    C        0      0        2 
  11  chr11_50819291     ZBoe    T    C        0      0        2 
  11  chr11_50819291     ZGre    T    C        0      0        2 
  11  chr11_50819291     ZHar    T    C      0.5      1        2 
  11  chr11_50819291   Sample    T    C        0      0        2 
  11  chr11_50821272     AAsi    C    A        0      0        2 
  11  chr11_50821272     AKia    C    A        0      0        2 
  11  chr11_50821272     AOna    C    A        0      0        2 
  11  chr11_50821272     ASom    C    A        0      0        2 
  11  chr11_50821272     HCab    C    A      0.5      1        2 
  11  chr11_50821272     HPrz    C    A      0.5      1        2 
  11  chr11_50821272     ZBoe    C    A        0      0        2 
  11  chr11_50821272     ZGre    C    A        0      0        2 
  11  chr11_50821272     ZHar    C    A        0      0        2 
  11  chr11_50821272   Sample    C    A        0      0        2 
  11  chr11_50830718     AAsi    G    A        0      0        2 
  11  chr11_50830718     AKia    G    A        0      0        2 
  11  chr11_50830718     AOna    G    A        0      0        2 
  11  chr11_50830718     ASom    G    A        0      0        2 
  11  chr11_50830718     HCab    G    A        0      0        2 
  11  chr11_50830718     HPrz    G    A        0      0        2 
  11  chr11_50830718     ZBoe    G    A      0.5      1        2 
  11  chr11_50830718     ZGre    G    A        0      0        2 
  11  chr11_50830718     ZHar    G    A        0      0        2 
  11  chr11_50830718   Sample    G    A        0      0        2 
  11  chr11_50838784     AAsi    G    A        0      0        2 
  11  chr11_50838784     AKia    G    A        0      0        2 
  11  chr11_50838784     AOna    G    A        0      0        2 
  11  chr11_50838784     ASom    G    A        0      0        2 
  11  chr11_50838784     HCab    G    A        0      0        2 
  11  chr11_50838784     HPrz    G    A        0      0        2 
  11  chr11_50838784     ZBoe    G    A        1      2        2 
  11  chr11_50838784     ZGre    G    A        1      2        2 
  11  chr11_50838784     ZHar    G    A        1      2        2 
  11  chr11_50838784   Sample    G    A        0      0        2 
  11  chr11_50847760     AAsi    T    C        0      0        2 
  11  chr11_50847760     AKia    T    C        0      0        2 
  11  chr11_50847760     AOna    T    C        0      0        2 
  11  chr11_50847760     ASom    T    C        0      0        2 
  11  chr11_50847760     HCab    T    C        1      2        2 
  11  chr11_50847760     HPrz    T    C        1      2        2 
  11  chr11_50847760     ZBoe    T    C        0      0        2 
  11  chr11_50847760     ZGre    T    C        0      0        2 
  11  chr11_50847760     ZHar    T    C        0      0        2 
  11  chr11_50847760   Sample    T    C        0      0        2 
  11  chr11_50848589     AAsi    A    G        0      0        2 
  11  chr11_50848589     AKia    A    G        0      0        2 
  11  chr11_50848589     AOna    A    G        0      0        2 
  11  chr11_50848589     ASom    A    G        0      0        2 
  11  chr11_50848589     HCab    A    G        0      0        2 
  11  chr11_50848589     HPrz    A    G        0      0        2 
  11  chr11_50848589     ZBoe    A    G        0      0        2 
  11  chr11_50848589     ZGre    A    G        0      0        2 
  11  chr11_50848589     ZHar    A    G      0.5      1        2 
  11  chr11_50848589   Sample    A    G        0      0        2 
  11  chr11_50852950     AAsi    A    C        0      0        2 
  11  chr11_50852950     AKia    A    C        0      0        2 
  11  chr11_50852950     AOna    A    C        0      0        2 
  11  chr11_50852950     ASom    A    C        0      0        2 
  11  chr11_50852950     HCab    A    C        0      0        2 
  11  chr11_50852950     HPrz    A    C        0      0        2 
  11  chr11_50852950     ZBoe    A    C        0      0        2 
  11  chr11_50852950     ZGre    A    C        1      2        2 
  11  chr11_50852950     ZHar    A    C        0      0        2 
  11  chr11_50852950   Sample    A    C        0      0        2 
  11  chr11_50861292     AAsi    G    C      0.5      1        2 
  11  chr11_50861292     AKia    G    C        0      0        2 
  11  chr11_50861292     AOna    G    C        0      0        2 
  11  chr11_50861292     ASom    G    C        0      0        2 
  11  chr11_50861292     HCab    G    C        0      0        2 
  11  chr11_50861292     HPrz    G    C        0      0        2 
  11  chr11_50861292     ZBoe    G    C        0      0        2 
  11  chr11_50861292     ZGre    G    C        0      0        2 
  11  chr11_50861292     ZHar    G    C        0      0        2 
  11  chr11_50861292   Sample    G    C        0      0        2 
  11  chr11_50864021     AAsi    T    C      0.5      1        2 
  11  chr11_50864021     AKia    T    C        0      0        2 
  11  chr11_50864021     AOna    T    C        0      0        2 
  11  chr11_50864021     ASom    T    C        0      0        2 
  11  chr11_50864021     HCab    T    C        0      0        2 
  11  chr11_50864021     HPrz    T    C        0      0        2 
  11  chr11_50864021     ZBoe    T    C        0      0        2 
  11  chr11_50864021     ZGre    T    C        0      0        2 
  11  chr11_50864021     ZHar    T    C        0      0        2 
  11  chr11_50864021   Sample    T    C        0      0        2 
  11  chr11_50864089     AAsi    C    T        0      0        2 
  11  chr11_50864089     AKia    C    T        0      0        2 
  11  chr11_50864089     AOna    C    T        0      0        2 
  11  chr11_50864089     ASom    C    T        0      0        2 
  11  chr11_50864089     HCab    C    T        0      0        2 
  11  chr11_50864089     HPrz    C    T        0      0        2 
  11  chr11_50864089     ZBoe    C    T      0.5      1        2 
  11  chr11_50864089     ZGre    C    T        0      0        2 
  11  chr11_50864089     ZHar    C    T        0      0        2 
  11  chr11_50864089   Sample    C    T        0      0        2 
  11  chr11_50871824     AAsi    C    T        0      0        2 
  11  chr11_50871824     AKia    C    T        0      0        2 
  11  chr11_50871824     AOna    C    T        0      0        2 
  11  chr11_50871824     ASom    C    T        0      0        2 
  11  chr11_50871824     HCab    C    T        1      2        2 
  11  chr11_50871824     HPrz    C    T        1      2        2 
  11  chr11_50871824     ZBoe    C    T        0      0        2 
  11  chr11_50871824     ZGre    C    T        0      0        2 
  11  chr11_50871824     ZHar    C    T        0      0        2 
  11  chr11_50871824   Sample    C    T        0      0        2 
  11  chr11_50888042     AAsi    T    C        0      0        2 
  11  chr11_50888042     AKia    T    C        0      0        2 
  11  chr11_50888042     AOna    T    C        0      0        2 
  11  chr11_50888042     ASom    T    C        0      0        2 
  11  chr11_50888042     HCab    T    C        1      2        2 
  11  chr11_50888042     HPrz    T    C        1      2        2 
  11  chr11_50888042     ZBoe    T    C        0      0        2 
  11  chr11_50888042     ZGre    T    C        0      0        2 
  11  chr11_50888042     ZHar    T    C        0      0        2 
  11  chr11_50888042   Sample    T    C        0      0        2 
  11  chr11_50890383     AAsi    T    C        0      0        2 
  11  chr11_50890383     AKia    T    C        0      0        2 
  11  chr11_50890383     AOna    T    C        0      0        2 
  11  chr11_50890383     ASom    T    C        0      0        2 
  11  chr11_50890383     HCab    T    C        1      2        2 
  11  chr11_50890383     HPrz    T    C        1      2        2 
  11  chr11_50890383     ZBoe    T    C        0      0        2 
  11  chr11_50890383     ZGre    T    C        0      0        2 
  11  chr11_50890383     ZHar    T    C        0      0        2 
  11  chr11_50890383   Sample    T    C        0      0        2 
  11  chr11_50892640     AAsi    C    T        0      0        2 
  11  chr11_50892640     AKia    C    T        0      0        2 
  11  chr11_50892640     AOna    C    T        0      0        2 
  11  chr11_50892640     ASom    C    T        0      0        2 
  11  chr11_50892640     HCab    C    T        1      2        2 
  11  chr11_50892640     HPrz    C    T        1      2        2 
  11  chr11_50892640     ZBoe    C    T        0      0        2 
  11  chr11_50892640     ZGre    C    T        0      0        2 
  11  chr11_50892640     ZHar    C    T        0      0        2 
  11  chr11_50892640   Sample    C    T        0      0        2 
  11  chr11_50902493     AAsi    T    C        0      0        2 
  11  chr11_50902493     AKia    T    C        0      0        2 
  11  chr11_50902493     AOna    T    C        0      0        2 
  11  chr11_50902493     ASom    T    C        0      0        2 
  11  chr11_50902493     HCab    T    C        0      0        2 
  11  chr11_50902493     HPrz    T    C        0      0        2 
  11  chr11_50902493     ZBoe    T    C        0      0        2 
  11  chr11_50902493     ZGre    T    C        0      0        2 
  11  chr11_50902493     ZHar    T    C      0.5      1        2 
  11  chr11_50902493   Sample    T    C        0      0        2 
  11  chr11_50906732     AAsi    G    A        0      0        2 
  11  chr11_50906732     AKia    G    A        0      0        2 
  11  chr11_50906732     AOna    G    A        0      0        2 
  11  chr11_50906732     ASom    G    A        0      0        2 
  11  chr11_50906732     HCab    G    A        1      2        2 
  11  chr11_50906732     HPrz    G    A        1      2        2 
  11  chr11_50906732     ZBoe    G    A        0      0        2 
  11  chr11_50906732     ZGre    G    A        0      0        2 
  11  chr11_50906732     ZHar    G    A        0      0        2 
  11  chr11_50906732   Sample    G    A        0      0        2 
  11  chr11_50907817     AAsi    T    C        0      0        2 
  11  chr11_50907817     AKia    T    C        1      2        2 
  11  chr11_50907817     AOna    T    C        0      0        2 
  11  chr11_50907817     ASom    T    C        0      0        2 
  11  chr11_50907817     HCab    T    C        0      0        2 
  11  chr11_50907817     HPrz    T    C        0      0        2 
  11  chr11_50907817     ZBoe    T    C        0      0        2 
  11  chr11_50907817     ZGre    T    C        0      0        2 
  11  chr11_50907817     ZHar    T    C        0      0        2 
  11  chr11_50907817   Sample    T    C        0      0        2 
  11  chr11_50912450     AAsi    C    G        0      0        2 
  11  chr11_50912450     AKia    C    G        0      0        2 
  11  chr11_50912450     AOna    C    G        0      0        2 
  11  chr11_50912450     ASom    C    G        0      0        2 
  11  chr11_50912450     HCab    C    G        0      0        2 
  11  chr11_50912450     HPrz    C    G        0      0        2 
  11  chr11_50912450     ZBoe    C    G        0      0        2 
  11  chr11_50912450     ZGre    C    G        1      2        2 
  11  chr11_50912450     ZHar    C    G        0      0        2 
  11  chr11_50912450   Sample    C    G        0      0        2 
  11  chr11_50913319     AAsi    C    T        0      0        2 
  11  chr11_50913319     AKia    C    T        1      2        2 
  11  chr11_50913319     AOna    C    T      0.5      1        2 
  11  chr11_50913319     ASom    C    T        0      0        2 
  11  chr11_50913319     HCab    C    T        0      0        2 
  11  chr11_50913319     HPrz    C    T        0      0        2 
  11  chr11_50913319     ZBoe    C    T        0      0        2 
  11  chr11_50913319     ZGre    C    T        0      0        2 
  11  chr11_50913319     ZHar    C    T        0      0        2 
  11  chr11_50913319   Sample    C    T        0      0        2 
  11  chr11_50944509     AAsi    G    A        1      2        2 
  11  chr11_50944509     AKia    G    A        0      0        2 
  11  chr11_50944509     AOna    G    A        0      0        2 
  11  chr11_50944509     ASom    G    A        1      2        2 
  11  chr11_50944509     HCab    G    A        0      0        2 
  11  chr11_50944509     HPrz    G    A        0      0        2 
  11  chr11_50944509     ZBoe    G    A        0      0        2 
  11  chr11_50944509     ZGre    G    A        0      0        2 
  11  chr11_50944509     ZHar    G    A        0      0        2 
  11  chr11_50944509   Sample    G    A        1      2        2 
  11  chr11_50946080     AAsi    A    G        0      0        2 
  11  chr11_50946080     AKia    A    G        0      0        2 
  11  chr11_50946080     AOna    A    G      0.5      1        2 
  11  chr11_50946080     ASom    A    G        0      0        2 
  11  chr11_50946080     HCab    A    G        0      0        2 
  11  chr11_50946080     HPrz    A    G        0      0        2 
  11  chr11_50946080     ZBoe    A    G        0      0        2 
  11  chr11_50946080     ZGre    A    G        0      0        2 
  11  chr11_50946080     ZHar    A    G        0      0        2 
  11  chr11_50946080   Sample    A    G        0      0        2 
  11  chr11_50949500     AAsi    A    G        0      0        2 
  11  chr11_50949500     AKia    A    G        0      0        2 
  11  chr11_50949500     AOna    A    G        0      0        2 
  11  chr11_50949500     ASom    A    G        0      0        2 
  11  chr11_50949500     HCab    A    G        0      0        2 
  11  chr11_50949500     HPrz    A    G        0      0        2 
  11  chr11_50949500     ZBoe    A    G        0      0        2 
  11  chr11_50949500     ZGre    A    G        0      0        2 
  11  chr11_50949500     ZHar    A    G        1      2        2 
  11  chr11_50949500   Sample    A    G        0      0        2 
  11  chr11_50951091     AAsi    A    G        0      0        2 
  11  chr11_50951091     AKia    A    G        0      0        2 
  11  chr11_50951091     AOna    A    G        0      0        2 
  11  chr11_50951091     ASom    A    G        0      0        2 
  11  chr11_50951091     HCab    A    G      0.5      1        2 
  11  chr11_50951091     HPrz    A    G        0      0        2 
  11  chr11_50951091     ZBoe    A    G        0      0        2 
  11  chr11_50951091     ZGre    A    G        0      0        2 
  11  chr11_50951091     ZHar    A    G        0      0        2 
  11  chr11_50951091   Sample    A    G        0      0        2 
  11  chr11_50979060     AAsi    G    A        0      0        2 
  11  chr11_50979060     AKia    G    A        0      0        2 
  11  chr11_50979060     AOna    G    A        0      0        2 
  11  chr11_50979060     ASom    G    A        0      0        2 
  11  chr11_50979060     HCab    G    A        0      0        2 
  11  chr11_50979060     HPrz    G    A        0      0        2 
  11  chr11_50979060     ZBoe    G    A        0      0        2 
  11  chr11_50979060     ZGre    G    A        1      2        2 
  11  chr11_50979060     ZHar    G    A        0      0        2 
  11  chr11_50979060   Sample    G    A        0      0        2 
  11  chr11_50981359     AAsi    C    T        0      0        2 
  11  chr11_50981359     AKia    C    T        0      0        2 
  11  chr11_50981359     AOna    C    T        0      0        2 
  11  chr11_50981359     ASom    C    T        0      0        2 
  11  chr11_50981359     HCab    C    T        1      2        2 
  11  chr11_50981359     HPrz    C    T        1      2        2 
  11  chr11_50981359     ZBoe    C    T        0      0        2 
  11  chr11_50981359     ZGre    C    T        0      0        2 
  11  chr11_50981359     ZHar    C    T        0      0        2 
  11  chr11_50981359   Sample    C    T        0      0        2 
  11  chr11_50982158     AAsi    T    C        0      0        2 
  11  chr11_50982158     AKia    T    C        0      0        2 
  11  chr11_50982158     AOna    T    C      0.5      1        2 
  11  chr11_50982158     ASom    T    C        0      0        2 
  11  chr11_50982158     HCab    T    C        0      0        2 
  11  chr11_50982158     HPrz    T    C        0      0        2 
  11  chr11_50982158     ZBoe    T    C        0      0        2 
  11  chr11_50982158     ZGre    T    C        0      0        2 
  11  chr11_50982158     ZHar    T    C        0      0        2 
  11  chr11_50982158   Sample    T    C        0      0        2 
  11  chr11_50984721     AAsi    C    G        0      0        2 
  11  chr11_50984721     AKia    C    G        0      0        2 
  11  chr11_50984721     AOna    C    G        0      0        2 
  11  chr11_50984721     ASom    C    G        0      0        2 
  11  chr11_50984721     HCab    C    G      0.5      1        2 
  11  chr11_50984721     HPrz    C    G        0      0        2 
  11  chr11_50984721     ZBoe    C    G        0      0        2 
  11  chr11_50984721     ZGre    C    G        0      0        2 
  11  chr11_50984721     ZHar    C    G        0      0        2 
  11  chr11_50984721   Sample    C    G        0      0        2 
  11  chr11_50985876     AAsi    T    C        0      0        2 
  11  chr11_50985876     AKia    T    C        0      0        2 
  11  chr11_50985876     AOna    T    C        0      0        2 
  11  chr11_50985876     ASom    T    C        0      0        2 
  11  chr11_50985876     HCab    T    C        0      0        2 
  11  chr11_50985876     HPrz    T    C        0      0        2 
  11  chr11_50985876     ZBoe    T    C      0.5      1        2 
  11  chr11_50985876     ZGre    T    C        0      0        2 
  11  chr11_50985876     ZHar    T    C        0      0        2 
  11  chr11_50985876   Sample    T    C        0      0        2 
  11  chr11_50986721     AAsi    C    A        0      0        2 
  11  chr11_50986721     AKia    C    A        0      0        2 
  11  chr11_50986721     AOna    C    A        0      0        2 
  11  chr11_50986721     ASom    C    A        0      0        2 
  11  chr11_50986721     HCab    C    A        0      0        2 
  11  chr11_50986721     HPrz    C    A        0      0        2 
  11  chr11_50986721     ZBoe    C    A      0.5      1        2 
  11  chr11_50986721     ZGre    C    A        0      0        2 
  11  chr11_50986721     ZHar    C    A        0      0        2 
  11  chr11_50986721   Sample    C    A        0      0        2 
  11  chr11_50991132     AAsi    C    T        0      0        2 
  11  chr11_50991132     AKia    C    T        0      0        2 
  11  chr11_50991132     AOna    C    T        0      0        2 
  11  chr11_50991132     ASom    C    T        0      0        2 
  11  chr11_50991132     HCab    C    T        0      0        2 
  11  chr11_50991132     HPrz    C    T        1      2        2 
  11  chr11_50991132     ZBoe    C    T        0      0        2 
  11  chr11_50991132     ZGre    C    T        0      0        2 
  11  chr11_50991132     ZHar    C    T        0      0        2 
  11  chr11_50991132   Sample    C    T        0      0        2 
  11  chr11_50992546     AAsi    C    A        0      0        2 
  11  chr11_50992546     AKia    C    A        0      0        2 
  11  chr11_50992546     AOna    C    A        0      0        2 
  11  chr11_50992546     ASom    C    A        0      0        2 
  11  chr11_50992546     HCab    C    A        1      2        2 
  11  chr11_50992546     HPrz    C    A        1      2        2 
  11  chr11_50992546     ZBoe    C    A        0      0        2 
  11  chr11_50992546     ZGre    C    A        0      0        2 
  11  chr11_50992546     ZHar    C    A        0      0        2 
  11  chr11_50992546   Sample    C    A        0      0        2 
  11  chr11_50994072     AAsi    A    G        0      0        2 
  11  chr11_50994072     AKia    A    G        0      0        2 
  11  chr11_50994072     AOna    A    G        0      0        2 
  11  chr11_50994072     ASom    A    G        0      0        2 
  11  chr11_50994072     HCab    A    G        0      0        2 
  11  chr11_50994072     HPrz    A    G        0      0        2 
  11  chr11_50994072     ZBoe    A    G        0      0        2 
  11  chr11_50994072     ZGre    A    G        1      2        2 
  11  chr11_50994072     ZHar    A    G        0      0        2 
  11  chr11_50994072   Sample    A    G        0      0        2 
  11  chr11_50995975     AAsi    C    T        0      0        2 
  11  chr11_50995975     AKia    C    T      0.5      1        2 
  11  chr11_50995975     AOna    C    T        0      0        2 
  11  chr11_50995975     ASom    C    T        0      0        2 
  11  chr11_50995975     HCab    C    T        0      0        2 
  11  chr11_50995975     HPrz    C    T        0      0        2 
  11  chr11_50995975     ZBoe    C    T        0      0        2 
  11  chr11_50995975     ZGre    C    T        0      0        2 
  11  chr11_50995975     ZHar    C    T        0      0        2 
  11  chr11_50995975   Sample    C    T        0      0        2 
  11  chr11_50996782     AAsi    C    T        0      0        2 
  11  chr11_50996782     AKia    C    T        0      0        2 
  11  chr11_50996782     AOna    C    T        0      0        2 
  11  chr11_50996782     ASom    C    T        0      0        2 
  11  chr11_50996782     HCab    C    T        0      0        2 
  11  chr11_50996782     HPrz    C    T        0      0        2 
  11  chr11_50996782     ZBoe    C    T        0      0        2 
  11  chr11_50996782     ZGre    C    T        1      2        2 
  11  chr11_50996782     ZHar    C    T        0      0        2 
  11  chr11_50996782   Sample    C    T        0      0        2 
  11  chr11_51000116     AAsi    A    G        0      0        2 
  11  chr11_51000116     AKia    A    G        0      0        2 
  11  chr11_51000116     AOna    A    G        0      0        2 
  11  chr11_51000116     ASom    A    G        0      0        2 
  11  chr11_51000116     HCab    A    G        1      2        2 
  11  chr11_51000116     HPrz    A    G        1      2        2 
  11  chr11_51000116     ZBoe    A    G        0      0        2 
  11  chr11_51000116     ZGre    A    G        0      0        2 
  11  chr11_51000116     ZHar    A    G        0      0        2 
  11  chr11_51000116   Sample    A    G        0      0        2 
  11  chr11_51005164     AAsi    G    A        1      2        2 
  11  chr11_51005164     AKia    G    A        0      0        2 
  11  chr11_51005164     AOna    G    A        0      0        2 
  11  chr11_51005164     ASom    G    A        1      2        2 
  11  chr11_51005164     HCab    G    A        0      0        2 
  11  chr11_51005164     HPrz    G    A        0      0        2 
  11  chr11_51005164     ZBoe    G    A        0      0        2 
  11  chr11_51005164     ZGre    G    A        0      0        2 
  11  chr11_51005164     ZHar    G    A        0      0        2 
  11  chr11_51005164   Sample    G    A        1      2        2 
  11  chr11_51006920     AAsi    A    G        1      2        2 
  11  chr11_51006920     AKia    A    G        0      0        2 
  11  chr11_51006920     AOna    A    G        0      0        2 
  11  chr11_51006920     ASom    A    G        1      2        2 
  11  chr11_51006920     HCab    A    G        0      0        2 
  11  chr11_51006920     HPrz    A    G        0      0        2 
  11  chr11_51006920     ZBoe    A    G        0      0        2 
  11  chr11_51006920     ZGre    A    G        0      0        2 
  11  chr11_51006920     ZHar    A    G        0      0        2 
  11  chr11_51006920   Sample    A    G        1      2        2 
  11  chr11_51026189     AAsi    A    G        0      0        2 
  11  chr11_51026189     AKia    A    G        0      0        2 
  11  chr11_51026189     AOna    A    G      0.5      1        2 
  11  chr11_51026189     ASom    A    G        0      0        2 
  11  chr11_51026189     HCab    A    G        0      0        2 
  11  chr11_51026189     HPrz    A    G        0      0        2 
  11  chr11_51026189     ZBoe    A    G        0      0        2 
  11  chr11_51026189     ZGre    A    G        0      0        2 
  11  chr11_51026189     ZHar    A    G        0      0        2 
  11  chr11_51026189   Sample    A    G        0      0        2 
  11  chr11_51028219     AAsi    G    C        1      2        2 
  11  chr11_51028219     AKia    G    C        0      0        2 
  11  chr11_51028219     AOna    G    C        0      0        2 
  11  chr11_51028219     ASom    G    C        0      0        2 
  11  chr11_51028219     HCab    G    C        0      0        2 
  11  chr11_51028219     HPrz    G    C        0      0        2 
  11  chr11_51028219     ZBoe    G    C        0      0        2 
  11  chr11_51028219     ZGre    G    C        0      0        2 
  11  chr11_51028219     ZHar    G    C        0      0        2 
  11  chr11_51028219   Sample    G    C        1      2        2 
  11  chr11_51036870     AAsi    G    T        0      0        2 
  11  chr11_51036870     AKia    G    T        0      0        2 
  11  chr11_51036870     AOna    G    T        1      2        2 
  11  chr11_51036870     ASom    G    T        0      0        2 
  11  chr11_51036870     HCab    G    T        0      0        2 
  11  chr11_51036870     HPrz    G    T        0      0        2 
  11  chr11_51036870     ZBoe    G    T        0      0        2 
  11  chr11_51036870     ZGre    G    T        0      0        2 
  11  chr11_51036870     ZHar    G    T        0      0        2 
  11  chr11_51036870   Sample    G    T        0      0        2 
  11  chr11_51041944     AAsi    G    A        0      0        2 
  11  chr11_51041944     AKia    G    A        0      0        2 
  11  chr11_51041944     AOna    G    A        0      0        2 
  11  chr11_51041944     ASom    G    A        0      0        2 
  11  chr11_51041944     HCab    G    A        1      2        2 
  11  chr11_51041944     HPrz    G    A        1      2        2 
  11  chr11_51041944     ZBoe    G    A        0      0        2 
  11  chr11_51041944     ZGre    G    A        0      0        2 
  11  chr11_51041944     ZHar    G    A        0      0        2 
  11  chr11_51041944   Sample    G    A        0      0        2 
  11  chr11_51044742     AAsi    G    A        0      0        2 
  11  chr11_51044742     AKia    G    A        0      0        2 
  11  chr11_51044742     AOna    G    A      0.5      1        2 
  11  chr11_51044742     ASom    G    A        0      0        2 
  11  chr11_51044742     HCab    G    A        0      0        2 
  11  chr11_51044742     HPrz    G    A        0      0        2 
  11  chr11_51044742     ZBoe    G    A        0      0        2 
  11  chr11_51044742     ZGre    G    A        0      0        2 
  11  chr11_51044742     ZHar    G    A        0      0        2 
  11  chr11_51044742   Sample    G    A        0      0        2 
  11  chr11_51047113     AAsi    A    G        1      2        2 
  11  chr11_51047113     AKia    A    G        0      0        2 
  11  chr11_51047113     AOna    A    G        0      0        2 
  11  chr11_51047113     ASom    A    G        1      2        2 
  11  chr11_51047113     HCab    A    G        0      0        2 
  11  chr11_51047113     HPrz    A    G        0      0        2 
  11  chr11_51047113     ZBoe    A    G        0      0        2 
  11  chr11_51047113     ZGre    A    G        0      0        2 
  11  chr11_51047113     ZHar    A    G        0      0        2 
  11  chr11_51047113   Sample    A    G        1      2        2 
  11  chr11_51048125     AAsi    C    T        0      0        2 
  11  chr11_51048125     AKia    C    T        0      0        2 
  11  chr11_51048125     AOna    C    T        0      0        2 
  11  chr11_51048125     ASom    C    T        0      0        2 
  11  chr11_51048125     HCab    C    T        0      0        2 
  11  chr11_51048125     HPrz    C    T        0      0        2 
  11  chr11_51048125     ZBoe    C    T        0      0        2 
  11  chr11_51048125     ZGre    C    T        1      2        2 
  11  chr11_51048125     ZHar    C    T        0      0        2 
  11  chr11_51048125   Sample    C    T        0      0        2 
  11  chr11_51051192     AAsi    T    C        0      0        2 
  11  chr11_51051192     AKia    T    C        1      2        2 
  11  chr11_51051192     AOna    T    C        0      0        2 
  11  chr11_51051192     ASom    T    C        0      0        2 
  11  chr11_51051192     HCab    T    C        0      0        2 
  11  chr11_51051192     HPrz    T    C        0      0        2 
  11  chr11_51051192     ZBoe    T    C        0      0        2 
  11  chr11_51051192     ZGre    T    C        0      0        2 
  11  chr11_51051192     ZHar    T    C        0      0        2 
  11  chr11_51051192   Sample    T    C        0      0        2 
  11  chr11_51051235     AAsi    T    C        0      0        2 
  11  chr11_51051235     AKia    T    C        0      0        2 
  11  chr11_51051235     AOna    T    C        0      0        2 
  11  chr11_51051235     ASom    T    C        0      0        2 
  11  chr11_51051235     HCab    T    C        0      0        2 
  11  chr11_51051235     HPrz    T    C        0      0        2 
  11  chr11_51051235     ZBoe    T    C        0      0        2 
  11  chr11_51051235     ZGre    T    C        0      0        2 
  11  chr11_51051235     ZHar    T    C        1      2        2 
  11  chr11_51051235   Sample    T    C        0      0        2 
  11  chr11_51051574     AAsi    T    C        0      0        2 
  11  chr11_51051574     AKia    T    C      0.5      1        2 
  11  chr11_51051574     AOna    T    C        0      0        2 
  11  chr11_51051574     ASom    T    C        0      0        2 
  11  chr11_51051574     HCab    T    C        0      0        2 
  11  chr11_51051574     HPrz    T    C        0      0        2 
  11  chr11_51051574     ZBoe    T    C        0      0        2 
  11  chr11_51051574     ZGre    T    C        0      0        2 
  11  chr11_51051574     ZHar    T    C        0      0        2 
  11  chr11_51051574   Sample    T    C        0      0        2 
  11  chr11_51061668     AAsi    A    T        0      0        2 
  11  chr11_51061668     AKia    A    T        0      0        2 
  11  chr11_51061668     AOna    A    T        0      0        2 
  11  chr11_51061668     ASom    A    T        0      0        2 
  11  chr11_51061668     HCab    A    T        0      0        2 
  11  chr11_51061668     HPrz    A    T        0      0        2 
  11  chr11_51061668     ZBoe    A    T        0      0        2 
  11  chr11_51061668     ZGre    A    T        0      0        2 
  11  chr11_51061668     ZHar    A    T      0.5      1        2 
  11  chr11_51061668   Sample    A    T        0      0        2 
  11  chr11_51065935     AAsi    T    C        0      0        2 
  11  chr11_51065935     AKia    T    C        0      0        2 
  11  chr11_51065935     AOna    T    C      0.5      1        2 
  11  chr11_51065935     ASom    T    C        0      0        2 
  11  chr11_51065935     HCab    T    C        0      0        2 
  11  chr11_51065935     HPrz    T    C        0      0        2 
  11  chr11_51065935     ZBoe    T    C        0      0        2 
  11  chr11_51065935     ZGre    T    C        0      0        2 
  11  chr11_51065935     ZHar    T    C        0      0        2 
  11  chr11_51065935   Sample    T    C        0      0        2 
  11  chr11_51073223     AAsi    C    G        0      0        2 
  11  chr11_51073223     AKia    C    G        0      0        2 
  11  chr11_51073223     AOna    C    G        0      0        2 
  11  chr11_51073223     ASom    C    G        0      0        2 
  11  chr11_51073223     HCab    C    G        1      2        2 
  11  chr11_51073223     HPrz    C    G        1      2        2 
  11  chr11_51073223     ZBoe    C    G        0      0        2 
  11  chr11_51073223     ZGre    C    G        0      0        2 
  11  chr11_51073223     ZHar    C    G        0      0        2 
  11  chr11_51073223   Sample    C    G        0      0        2 
  11  chr11_51090671     AAsi    T    C        0      0        2 
  11  chr11_51090671     AKia    T    C        0      0        2 
  11  chr11_51090671     AOna    T    C        0      0        2 
  11  chr11_51090671     ASom    T    C        1      2        2 
  11  chr11_51090671     HCab    T    C        0      0        2 
  11  chr11_51090671     HPrz    T    C        0      0        2 
  11  chr11_51090671     ZBoe    T    C        0      0        2 
  11  chr11_51090671     ZGre    T    C        0      0        2 
  11  chr11_51090671     ZHar    T    C        0      0        2 
  11  chr11_51090671   Sample    T    C        0      0        2 
  11  chr11_51092262     AAsi    G    T        0      0        2 
  11  chr11_51092262     AKia    G    T        0      0        2 
  11  chr11_51092262     AOna    G    T        0      0        2 
  11  chr11_51092262     ASom    G    T        0      0        2 
  11  chr11_51092262     HCab    G    T        0      0        2 
  11  chr11_51092262     HPrz    G    T        0      0        2 
  11  chr11_51092262     ZBoe    G    T        0      0        2 
  11  chr11_51092262     ZGre    G    T        1      2        2 
  11  chr11_51092262     ZHar    G    T        1      2        2 
  11  chr11_51092262   Sample    G    T        0      0        2 
  11  chr11_51096774     AAsi    C    T        0      0        2 
  11  chr11_51096774     AKia    C    T        0      0        2 
  11  chr11_51096774     AOna    C    T        0      0        2 
  11  chr11_51096774     ASom    C    T        0      0        2 
  11  chr11_51096774     HCab    C    T        0      0        2 
  11  chr11_51096774     HPrz    C    T        0      0        2 
  11  chr11_51096774     ZBoe    C    T        0      0        2 
  11  chr11_51096774     ZGre    C    T        1      2        2 
  11  chr11_51096774     ZHar    C    T        0      0        2 
  11  chr11_51096774   Sample    C    T        0      0        2 
  11  chr11_51105095     AAsi    G    C        0      0        2 
  11  chr11_51105095     AKia    G    C        0      0        2 
  11  chr11_51105095     AOna    G    C        0      0        2 
  11  chr11_51105095     ASom    G    C        0      0        2 
  11  chr11_51105095     HCab    G    C        0      0        2 
  11  chr11_51105095     HPrz    G    C        0      0        2 
  11  chr11_51105095     ZBoe    G    C        0      0        2 
  11  chr11_51105095     ZGre    G    C        0      0        2 
  11  chr11_51105095     ZHar    G    C      0.5      1        2 
  11  chr11_51105095   Sample    G    C        0      0        2 
  11  chr11_51112875     AAsi    G    A        0      0        2 
  11  chr11_51112875     AKia    G    A        0      0        2 
  11  chr11_51112875     AOna    G    A        0      0        2 
  11  chr11_51112875     ASom    G    A        0      0        2 
  11  chr11_51112875     HCab    G    A        0      0        2 
  11  chr11_51112875     HPrz    G    A        0      0        2 
  11  chr11_51112875     ZBoe    G    A      0.5      1        2 
  11  chr11_51112875     ZGre    G    A        0      0        2 
  11  chr11_51112875     ZHar    G    A        0      0        2 
  11  chr11_51112875   Sample    G    A        0      0        2 
  11  chr11_51120980     AAsi    T    C        0      0        2 
  11  chr11_51120980     AKia    T    C        1      2        2 
  11  chr11_51120980     AOna    T    C      0.5      1        2 
  11  chr11_51120980     ASom    T    C        0      0        2 
  11  chr11_51120980     HCab    T    C        0      0        2 
  11  chr11_51120980     HPrz    T    C        0      0        2 
  11  chr11_51120980     ZBoe    T    C        0      0        2 
  11  chr11_51120980     ZGre    T    C        0      0        2 
  11  chr11_51120980     ZHar    T    C        0      0        2 
  11  chr11_51120980   Sample    T    C        0      0        2 
  11  chr11_51131484     AAsi    A    G        0      0        2 
  11  chr11_51131484     AKia    A    G        0      0        2 
  11  chr11_51131484     AOna    A    G        0      0        2 
  11  chr11_51131484     ASom    A    G        0      0        2 
  11  chr11_51131484     HCab    A    G        0      0        2 
  11  chr11_51131484     HPrz    A    G        0      0        2 
  11  chr11_51131484     ZBoe    A    G      0.5      1        2 
  11  chr11_51131484     ZGre    A    G        0      0        2 
  11  chr11_51131484     ZHar    A    G        0      0        2 
  11  chr11_51131484   Sample    A    G        0      0        2 
  11  chr11_51136804     AAsi    A    G        0      0        2 
  11  chr11_51136804     AKia    A    G        0      0        2 
  11  chr11_51136804     AOna    A    G      0.5      1        2 
  11  chr11_51136804     ASom    A    G        0      0        2 
  11  chr11_51136804     HCab    A    G        0      0        2 
  11  chr11_51136804     HPrz    A    G        0      0        2 
  11  chr11_51136804     ZBoe    A    G        0      0        2 
  11  chr11_51136804     ZGre    A    G        0      0        2 
  11  chr11_51136804     ZHar    A    G        0      0        2 
  11  chr11_51136804   Sample    A    G        0      0        2 
  11  chr11_51141517     AAsi    C    T        0      0        2 
  11  chr11_51141517     AKia    C    T        0      0        2 
  11  chr11_51141517     AOna    C    T        0      0        2 
  11  chr11_51141517     ASom    C    T        0      0        2 
  11  chr11_51141517     HCab    C    T        1      2        2 
  11  chr11_51141517     HPrz    C    T        1      2        2 
  11  chr11_51141517     ZBoe    C    T        0      0        2 
  11  chr11_51141517     ZGre    C    T        0      0        2 
  11  chr11_51141517     ZHar    C    T        0      0        2 
  11  chr11_51141517   Sample    C    T        0      0        2 
  11  chr11_51141887     AAsi    C    A        0      0        2 
  11  chr11_51141887     AKia    C    A        0      0        2 
  11  chr11_51141887     AOna    C    A        0      0        2 
  11  chr11_51141887     ASom    C    A        0      0        2 
  11  chr11_51141887     HCab    C    A        0      0        2 
  11  chr11_51141887     HPrz    C    A        0      0        2 
  11  chr11_51141887     ZBoe    C    A        1      2        2 
  11  chr11_51141887     ZGre    C    A        0      0        2 
  11  chr11_51141887     ZHar    C    A        0      0        2 
  11  chr11_51141887   Sample    C    A        0      0        2 
  11  chr11_51147599     AAsi    G    A        0      0        2 
  11  chr11_51147599     AKia    G    A        0      0        2 
  11  chr11_51147599     AOna    G    A        0      0        2 
  11  chr11_51147599     ASom    G    A        0      0        2 
  11  chr11_51147599     HCab    G    A        0      0        2 
  11  chr11_51147599     HPrz    G    A        0      0        2 
  11  chr11_51147599     ZBoe    G    A        1      2        2 
  11  chr11_51147599     ZGre    G    A        1      2        2 
  11  chr11_51147599     ZHar    G    A        1      2        2 
  11  chr11_51147599   Sample    G    A        0      0        2 
  11  chr11_51151320     AAsi    A    T        0      0        2 
  11  chr11_51151320     AKia    A    T        0      0        2 
  11  chr11_51151320     AOna    A    T        0      0        2 
  11  chr11_51151320     ASom    A    T        0      0        2 
  11  chr11_51151320     HCab    A    T        0      0        2 
  11  chr11_51151320     HPrz    A    T        0      0        2 
  11  chr11_51151320     ZBoe    A    T        1      2        2 
  11  chr11_51151320     ZGre    A    T        0      0        2 
  11  chr11_51151320     ZHar    A    T        0      0        2 
  11  chr11_51151320   Sample    A    T        0      0        2 
  11  chr11_51157588     AAsi    C    T        0      0        2 
  11  chr11_51157588     AKia    C    T        0      0        2 
  11  chr11_51157588     AOna    C    T        0      0        2 
  11  chr11_51157588     ASom    C    T        0      0        2 
  11  chr11_51157588     HCab    C    T        1      2        2 
  11  chr11_51157588     HPrz    C    T        1      2        2 
  11  chr11_51157588     ZBoe    C    T        0      0        2 
  11  chr11_51157588     ZGre    C    T        0      0        2 
  11  chr11_51157588     ZHar    C    T        0      0        2 
  11  chr11_51157588   Sample    C    T        0      0        2 
  11  chr11_51170162     AAsi    C    G        0      0        2 
  11  chr11_51170162     AKia    C    G        0      0        2 
  11  chr11_51170162     AOna    C    G        0      0        2 
  11  chr11_51170162     ASom    C    G        0      0        2 
  11  chr11_51170162     HCab    C    G        1      2        2 
  11  chr11_51170162     HPrz    C    G      0.5      1        2 
  11  chr11_51170162     ZBoe    C    G        0      0        2 
  11  chr11_51170162     ZGre    C    G        0      0        2 
  11  chr11_51170162     ZHar    C    G        0      0        2 
  11  chr11_51170162   Sample    C    G        0      0        2 
  11  chr11_51172040     AAsi    C    G        0      0        2 
  11  chr11_51172040     AKia    C    G        0      0        2 
  11  chr11_51172040     AOna    C    G        0      0        2 
  11  chr11_51172040     ASom    C    G        0      0        2 
  11  chr11_51172040     HCab    C    G        0      0        2 
  11  chr11_51172040     HPrz    C    G        0      0        2 
  11  chr11_51172040     ZBoe    C    G        0      0        2 
  11  chr11_51172040     ZGre    C    G        0      0        2 
  11  chr11_51172040     ZHar    C    G        1      2        2 
  11  chr11_51172040   Sample    C    G        0      0        2 
  11  chr11_51175279     AAsi    C    T        0      0        2 
  11  chr11_51175279     AKia    C    T        0      0        2 
  11  chr11_51175279     AOna    C    T        0      0        2 
  11  chr11_51175279     ASom    C    T        0      0        2 
  11  chr11_51175279     HCab    C    T        0      0        2 
  11  chr11_51175279     HPrz    C    T        0      0        2 
  11  chr11_51175279     ZBoe    C    T        1      2        2 
  11  chr11_51175279     ZGre    C    T        0      0        2 
  11  chr11_51175279     ZHar    C    T        1      2        2 
  11  chr11_51175279   Sample    C    T        0      0        2 
  11  chr11_51175813     AAsi    T    C        0      0        2 
  11  chr11_51175813     AKia    T    C        0      0        2 
  11  chr11_51175813     AOna    T    C      0.5      1        2 
  11  chr11_51175813     ASom    T    C        0      0        2 
  11  chr11_51175813     HCab    T    C        0      0        2 
  11  chr11_51175813     HPrz    T    C        0      0        2 
  11  chr11_51175813     ZBoe    T    C        0      0        2 
  11  chr11_51175813     ZGre    T    C        0      0        2 
  11  chr11_51175813     ZHar    T    C        0      0        2 
  11  chr11_51175813   Sample    T    C        0      0        2 
  11  chr11_51176492     AAsi    T    C        0      0        2 
  11  chr11_51176492     AKia    T    C        0      0        2 
  11  chr11_51176492     AOna    T    C        0      0        2 
  11  chr11_51176492     ASom    T    C        0      0        2 
  11  chr11_51176492     HCab    T    C        1      2        2 
  11  chr11_51176492     HPrz    T    C        1      2        2 
  11  chr11_51176492     ZBoe    T    C        0      0        2 
  11  chr11_51176492     ZGre    T    C        0      0        2 
  11  chr11_51176492     ZHar    T    C        0      0        2 
  11  chr11_51176492   Sample    T    C        0      0        2 
  11  chr11_51185896     AAsi    A    T        0      0        2 
  11  chr11_51185896     AKia    A    T      0.5      1        2 
  11  chr11_51185896     AOna    A    T        0      0        2 
  11  chr11_51185896     ASom    A    T        0      0        2 
  11  chr11_51185896     HCab    A    T        0      0        2 
  11  chr11_51185896     HPrz    A    T        0      0        2 
  11  chr11_51185896     ZBoe    A    T        0      0        2 
  11  chr11_51185896     ZGre    A    T        0      0        2 
  11  chr11_51185896     ZHar    A    T        0      0        2 
  11  chr11_51185896   Sample    A    T        0      0        2 
  11  chr11_51196053     AAsi    G    A        0      0        2 
  11  chr11_51196053     AKia    G    A        0      0        2 
  11  chr11_51196053     AOna    G    A        0      0        2 
  11  chr11_51196053     ASom    G    A        0      0        2 
  11  chr11_51196053     HCab    G    A        1      2        2 
  11  chr11_51196053     HPrz    G    A        1      2        2 
  11  chr11_51196053     ZBoe    G    A        0      0        2 
  11  chr11_51196053     ZGre    G    A        1      2        2 
  11  chr11_51196053     ZHar    G    A        0      0        2 
  11  chr11_51196053   Sample    G    A        0      0        2 
  11  chr11_51203104     AAsi    A    T        0      0        2 
  11  chr11_51203104     AKia    A    T        0      0        2 
  11  chr11_51203104     AOna    A    T        0      0        2 
  11  chr11_51203104     ASom    A    T        0      0        2 
  11  chr11_51203104     HCab    A    T        1      2        2 
  11  chr11_51203104     HPrz    A    T        1      2        2 
  11  chr11_51203104     ZBoe    A    T        0      0        2 
  11  chr11_51203104     ZGre    A    T        0      0        2 
  11  chr11_51203104     ZHar    A    T        0      0        2 
  11  chr11_51203104   Sample    A    T        0      0        2 
  11  chr11_51220815     AAsi    C    G        0      0        2 
  11  chr11_51220815     AKia    C    G        0      0        2 
  11  chr11_51220815     AOna    C    G        0      0        2 
  11  chr11_51220815     ASom    C    G        0      0        2 
  11  chr11_51220815     HCab    C    G        1      2        2 
  11  chr11_51220815     HPrz    C    G        1      2        2 
  11  chr11_51220815     ZBoe    C    G        0      0        2 
  11  chr11_51220815     ZGre    C    G        0      0        2 
  11  chr11_51220815     ZHar    C    G        0      0        2 
  11  chr11_51220815   Sample    C    G        0      0        2 
  11  chr11_51220945     AAsi    A    G        0      0        2 
  11  chr11_51220945     AKia    A    G        0      0        2 
  11  chr11_51220945     AOna    A    G        0      0        2 
  11  chr11_51220945     ASom    A    G        0      0        2 
  11  chr11_51220945     HCab    A    G        1      2        2 
  11  chr11_51220945     HPrz    A    G        1      2        2 
  11  chr11_51220945     ZBoe    A    G        0      0        2 
  11  chr11_51220945     ZGre    A    G        0      0        2 
  11  chr11_51220945     ZHar    A    G        0      0        2 
  11  chr11_51220945   Sample    A    G        0      0        2 
  11  chr11_51223655     AAsi    T    C        0      0        2 
  11  chr11_51223655     AKia    T    C        0      0        2 
  11  chr11_51223655     AOna    T    C        0      0        2 
  11  chr11_51223655     ASom    T    C        0      0        2 
  11  chr11_51223655     HCab    T    C        1      2        2 
  11  chr11_51223655     HPrz    T    C        1      2        2 
  11  chr11_51223655     ZBoe    T    C        0      0        2 
  11  chr11_51223655     ZGre    T    C        0      0        2 
  11  chr11_51223655     ZHar    T    C        0      0        2 
  11  chr11_51223655   Sample    T    C        0      0        2 
  11  chr11_51223906     AAsi    A    C        0      0        2 
  11  chr11_51223906     AKia    A    C        0      0        2 
  11  chr11_51223906     AOna    A    C        0      0        2 
  11  chr11_51223906     ASom    A    C        0      0        2 
  11  chr11_51223906     HCab    A    C      0.5      1        2 
  11  chr11_51223906     HPrz    A    C        0      0        2 
  11  chr11_51223906     ZBoe    A    C        0      0        2 
  11  chr11_51223906     ZGre    A    C        0      0        2 
  11  chr11_51223906     ZHar    A    C        0      0        2 
  11  chr11_51223906   Sample    A    C        0      0        2 
  11  chr11_51227322     AAsi    A    G        0      0        2 
  11  chr11_51227322     AKia    A    G        0      0        2 
  11  chr11_51227322     AOna    A    G        0      0        2 
  11  chr11_51227322     ASom    A    G        0      0        2 
  11  chr11_51227322     HCab    A    G        1      2        2 
  11  chr11_51227322     HPrz    A    G        1      2        2 
  11  chr11_51227322     ZBoe    A    G        0      0        2 
  11  chr11_51227322     ZGre    A    G        0      0        2 
  11  chr11_51227322     ZHar    A    G        0      0        2 
  11  chr11_51227322   Sample    A    G        0      0        2 
  11  chr11_51230716     AAsi    G    A        0      0        2 
  11  chr11_51230716     AKia    G    A        0      0        2 
  11  chr11_51230716     AOna    G    A        0      0        2 
  11  chr11_51230716     ASom    G    A        0      0        2 
  11  chr11_51230716     HCab    G    A        0      0        2 
  11  chr11_51230716     HPrz    G    A        0      0        2 
  11  chr11_51230716     ZBoe    G    A        0      0        2 
  11  chr11_51230716     ZGre    G    A        0      0        2 
  11  chr11_51230716     ZHar    G    A      0.5      1        2 
  11  chr11_51230716   Sample    G    A        0      0        2 
  11  chr11_51232769     AAsi    G    A        0      0        2 
  11  chr11_51232769     AKia    G    A        0      0        2 
  11  chr11_51232769     AOna    G    A        0      0        2 
  11  chr11_51232769     ASom    G    A        0      0        2 
  11  chr11_51232769     HCab    G    A        1      2        2 
  11  chr11_51232769     HPrz    G    A        1      2        2 
  11  chr11_51232769     ZBoe    G    A        0      0        2 
  11  chr11_51232769     ZGre    G    A        0      0        2 
  11  chr11_51232769     ZHar    G    A        0      0        2 
  11  chr11_51232769   Sample    G    A        0      0        2 
  11  chr11_51232951     AAsi    C    T        0      0        2 
  11  chr11_51232951     AKia    C    T        0      0        2 
  11  chr11_51232951     AOna    C    T        0      0        2 
  11  chr11_51232951     ASom    C    T        0      0        2 
  11  chr11_51232951     HCab    C    T      0.5      1        2 
  11  chr11_51232951     HPrz    C    T        1      2        2 
  11  chr11_51232951     ZBoe    C    T        0      0        2 
  11  chr11_51232951     ZGre    C    T        0      0        2 
  11  chr11_51232951     ZHar    C    T        0      0        2 
  11  chr11_51232951   Sample    C    T        0      0        2 
  11  chr11_51238080     AAsi    C    T        0      0        2 
  11  chr11_51238080     AKia    C    T        0      0        2 
  11  chr11_51238080     AOna    C    T        0      0        2 
  11  chr11_51238080     ASom    C    T        0      0        2 
  11  chr11_51238080     HCab    C    T        0      0        2 
  11  chr11_51238080     HPrz    C    T        0      0        2 
  11  chr11_51238080     ZBoe    C    T        0      0        2 
  11  chr11_51238080     ZGre    C    T        1      2        2 
  11  chr11_51238080     ZHar    C    T        0      0        2 
  11  chr11_51238080   Sample    C    T        0      0        2 
  11  chr11_51244776     AAsi    G    T        0      0        2 
  11  chr11_51244776     AKia    G    T        0      0        2 
  11  chr11_51244776     AOna    G    T        0      0        2 
  11  chr11_51244776     ASom    G    T        0      0        2 
  11  chr11_51244776     HCab    G    T        1      2        2 
  11  chr11_51244776     HPrz    G    T        1      2        2 
  11  chr11_51244776     ZBoe    G    T        0      0        2 
  11  chr11_51244776     ZGre    G    T        0      0        2 
  11  chr11_51244776     ZHar    G    T        0      0        2 
  11  chr11_51244776   Sample    G    T        0      0        2 
  11  chr11_51245914     AAsi    T    C        0      0        2 
  11  chr11_51245914     AKia    T    C        0      0        2 
  11  chr11_51245914     AOna    T    C        0      0        2 
  11  chr11_51245914     ASom    T    C        0      0        2 
  11  chr11_51245914     HCab    T    C        1      2        2 
  11  chr11_51245914     HPrz    T    C        1      2        2 
  11  chr11_51245914     ZBoe    T    C        0      0        2 
  11  chr11_51245914     ZGre    T    C        0      0        2 
  11  chr11_51245914     ZHar    T    C        0      0        2 
  11  chr11_51245914   Sample    T    C        0      0        2 
  11  chr11_51246987     AAsi    T    C        0      0        2 
  11  chr11_51246987     AKia    T    C        0      0        2 
  11  chr11_51246987     AOna    T    C        0      0        2 
  11  chr11_51246987     ASom    T    C        0      0        2 
  11  chr11_51246987     HCab    T    C        1      2        2 
  11  chr11_51246987     HPrz    T    C        1      2        2 
  11  chr11_51246987     ZBoe    T    C        0      0        2 
  11  chr11_51246987     ZGre    T    C        0      0        2 
  11  chr11_51246987     ZHar    T    C        0      0        2 
  11  chr11_51246987   Sample    T    C        0      0        2 
  11  chr11_51253664     AAsi    A    G        0      0        2 
  11  chr11_51253664     AKia    A    G        1      2        2 
  11  chr11_51253664     AOna    A    G        1      2        2 
  11  chr11_51253664     ASom    A    G        0      0        2 
  11  chr11_51253664     HCab    A    G        0      0        2 
  11  chr11_51253664     HPrz    A    G        0      0        2 
  11  chr11_51253664     ZBoe    A    G        0      0        2 
  11  chr11_51253664     ZGre    A    G        0      0        2 
  11  chr11_51253664     ZHar    A    G        0      0        2 
  11  chr11_51253664   Sample    A    G        0      0        2 
  11  chr11_51257032     AAsi    A    T        0      0        2 
  11  chr11_51257032     AKia    A    T        0      0        2 
  11  chr11_51257032     AOna    A    T        0      0        2 
  11  chr11_51257032     ASom    A    T        0      0        2 
  11  chr11_51257032     HCab    A    T        1      2        2 
  11  chr11_51257032     HPrz    A    T        1      2        2 
  11  chr11_51257032     ZBoe    A    T        0      0        2 
  11  chr11_51257032     ZGre    A    T        0      0        2 
  11  chr11_51257032     ZHar    A    T        0      0        2 
  11  chr11_51257032   Sample    A    T        0      0        2 
  11  chr11_51258320     AAsi    T    C        0      0        2 
  11  chr11_51258320     AKia    T    C        0      0        2 
  11  chr11_51258320     AOna    T    C        0      0        2 
  11  chr11_51258320     ASom    T    C        0      0        2 
  11  chr11_51258320     HCab    T    C      0.5      1        2 
  11  chr11_51258320     HPrz    T    C        0      0        2 
  11  chr11_51258320     ZBoe    T    C        0      0        2 
  11  chr11_51258320     ZGre    T    C        0      0        2 
  11  chr11_51258320     ZHar    T    C        0      0        2 
  11  chr11_51258320   Sample    T    C        0      0        2 
  11  chr11_51258524     AAsi    C    T        0      0        2 
  11  chr11_51258524     AKia    C    T        0      0        2 
  11  chr11_51258524     AOna    C    T        0      0        2 
  11  chr11_51258524     ASom    C    T        0      0        2 
  11  chr11_51258524     HCab    C    T        0      0        2 
  11  chr11_51258524     HPrz    C    T        0      0        2 
  11  chr11_51258524     ZBoe    C    T        0      0        2 
  11  chr11_51258524     ZGre    C    T        0      0        2 
  11  chr11_51258524     ZHar    C    T        1      2        2 
  11  chr11_51258524   Sample    C    T        0      0        2 
  11  chr11_51287079     AAsi    T    C        0      0        2 
  11  chr11_51287079     AKia    T    C        0      0        2 
  11  chr11_51287079     AOna    T    C        0      0        2 
  11  chr11_51287079     ASom    T    C        0      0        2 
  11  chr11_51287079     HCab    T    C      0.5      1        2 
  11  chr11_51287079     HPrz    T    C      0.5      1        2 
  11  chr11_51287079     ZBoe    T    C        0      0        2 
  11  chr11_51287079     ZGre    T    C        0      0        2 
  11  chr11_51287079     ZHar    T    C        0      0        2 
  11  chr11_51287079   Sample    T    C        0      0        2 
  11  chr11_51316030     AAsi    G    A        0      0        2 
  11  chr11_51316030     AKia    G    A        0      0        2 
  11  chr11_51316030     AOna    G    A        1      2        2 
  11  chr11_51316030     ASom    G    A        0      0        2 
  11  chr11_51316030     HCab    G    A        0      0        2 
  11  chr11_51316030     HPrz    G    A        0      0        2 
  11  chr11_51316030     ZBoe    G    A        0      0        2 
  11  chr11_51316030     ZGre    G    A        0      0        2 
  11  chr11_51316030     ZHar    G    A        0      0        2 
  11  chr11_51316030   Sample    G    A        0      0        2 
  11  chr11_51323018     AAsi    T    C        0      0        2 
  11  chr11_51323018     AKia    T    C      0.5      1        2 
  11  chr11_51323018     AOna    T    C        0      0        2 
  11  chr11_51323018     ASom    T    C        0      0        2 
  11  chr11_51323018     HCab    T    C        0      0        2 
  11  chr11_51323018     HPrz    T    C        0      0        2 
  11  chr11_51323018     ZBoe    T    C        0      0        2 
  11  chr11_51323018     ZGre    T    C        0      0        2 
  11  chr11_51323018     ZHar    T    C        0      0        2 
  11  chr11_51323018   Sample    T    C        0      0        2 
  11  chr11_51330471     AAsi    G    C        0      0        2 
  11  chr11_51330471     AKia    G    C        0      0        2 
  11  chr11_51330471     AOna    G    C        0      0        2 
  11  chr11_51330471     ASom    G    C        0      0        2 
  11  chr11_51330471     HCab    G    C        0      0        2 
  11  chr11_51330471     HPrz    G    C        0      0        2 
  11  chr11_51330471     ZBoe    G    C        0      0        2 
  11  chr11_51330471     ZGre    G    C        1      2        2 
  11  chr11_51330471     ZHar    G    C        0      0        2 
  11  chr11_51330471   Sample    G    C        0      0        2 
  11  chr11_51331773     AAsi    A    G      0.5      1        2 
  11  chr11_51331773     AKia    A    G        0      0        2 
  11  chr11_51331773     AOna    A    G        0      0        2 
  11  chr11_51331773     ASom    A    G        0      0        2 
  11  chr11_51331773     HCab    A    G        0      0        2 
  11  chr11_51331773     HPrz    A    G        0      0        2 
  11  chr11_51331773     ZBoe    A    G        0      0        2 
  11  chr11_51331773     ZGre    A    G        0      0        2 
  11  chr11_51331773     ZHar    A    G        0      0        2 
  11  chr11_51331773   Sample    A    G        0      0        2 
  11  chr11_51344193     AAsi    C    G        0      0        2 
  11  chr11_51344193     AKia    C    G        0      0        2 
  11  chr11_51344193     AOna    C    G        0      0        2 
  11  chr11_51344193     ASom    C    G        0      0        2 
  11  chr11_51344193     HCab    C    G      0.5      1        2 
  11  chr11_51344193     HPrz    C    G        0      0        2 
  11  chr11_51344193     ZBoe    C    G        0      0        2 
  11  chr11_51344193     ZGre    C    G        0      0        2 
  11  chr11_51344193     ZHar    C    G        0      0        2 
  11  chr11_51344193   Sample    C    G        0      0        2 
  11  chr11_51348623     AAsi    A    G        0      0        2 
  11  chr11_51348623     AKia    A    G        0      0        2 
  11  chr11_51348623     AOna    A    G        0      0        2 
  11  chr11_51348623     ASom    A    G        0      0        2 
  11  chr11_51348623     HCab    A    G        1      2        2 
  11  chr11_51348623     HPrz    A    G        1      2        2 
  11  chr11_51348623     ZBoe    A    G        0      0        2 
  11  chr11_51348623     ZGre    A    G        0      0        2 
  11  chr11_51348623     ZHar    A    G        0      0        2 
  11  chr11_51348623   Sample    A    G        0      0        2 
  11  chr11_51353969     AAsi    C    T        1      2        2 
  11  chr11_51353969     AKia    C    T        0      0        2 
  11  chr11_51353969     AOna    C    T        0      0        2 
  11  chr11_51353969     ASom    C    T        1      2        2 
  11  chr11_51353969     HCab    C    T        0      0        2 
  11  chr11_51353969     HPrz    C    T        0      0        2 
  11  chr11_51353969     ZBoe    C    T        0      0        2 
  11  chr11_51353969     ZGre    C    T        0      0        2 
  11  chr11_51353969     ZHar    C    T        0      0        2 
  11  chr11_51353969   Sample    C    T        1      2        2 
  11  chr11_51357366     AAsi    G    A        0      0        2 
  11  chr11_51357366     AKia    G    A        0      0        2 
  11  chr11_51357366     AOna    G    A        0      0        2 
  11  chr11_51357366     ASom    G    A        0      0        2 
  11  chr11_51357366     HCab    G    A        0      0        2 
  11  chr11_51357366     HPrz    G    A      0.5      1        2 
  11  chr11_51357366     ZBoe    G    A        0      0        2 
  11  chr11_51357366     ZGre    G    A        0      0        2 
  11  chr11_51357366     ZHar    G    A        0      0        2 
  11  chr11_51357366   Sample    G    A        0      0        2 
  11  chr11_51358974     AAsi    C    A        0      0        2 
  11  chr11_51358974     AKia    C    A        0      0        2 
  11  chr11_51358974     AOna    C    A        0      0        2 
  11  chr11_51358974     ASom    C    A        0      0        2 
  11  chr11_51358974     HCab    C    A        0      0        2 
  11  chr11_51358974     HPrz    C    A        0      0        2 
  11  chr11_51358974     ZBoe    C    A      0.5      1        2 
  11  chr11_51358974     ZGre    C    A        0      0        2 
  11  chr11_51358974     ZHar    C    A        0      0        2 
  11  chr11_51358974   Sample    C    A        0      0        2 
  11  chr11_51364005     AAsi    G    A        0      0        2 
  11  chr11_51364005     AKia    G    A        0      0        2 
  11  chr11_51364005     AOna    G    A        0      0        2 
  11  chr11_51364005     ASom    G    A        0      0        2 
  11  chr11_51364005     HCab    G    A      0.5      1        2 
  11  chr11_51364005     HPrz    G    A        1      2        2 
  11  chr11_51364005     ZBoe    G    A        0      0        2 
  11  chr11_51364005     ZGre    G    A        0      0        2 
  11  chr11_51364005     ZHar    G    A        0      0        2 
  11  chr11_51364005   Sample    G    A        0      0        2 
  11  chr11_51372205     AAsi    C    T        0      0        2 
  11  chr11_51372205     AKia    C    T        0      0        2 
  11  chr11_51372205     AOna    C    T        0      0        2 
  11  chr11_51372205     ASom    C    T        0      0        2 
  11  chr11_51372205     HCab    C    T      0.5      1        2 
  11  chr11_51372205     HPrz    C    T        1      2        2 
  11  chr11_51372205     ZBoe    C    T        0      0        2 
  11  chr11_51372205     ZGre    C    T        0      0        2 
  11  chr11_51372205     ZHar    C    T        0      0        2 
  11  chr11_51372205   Sample    C    T        0      0        2 
  11  chr11_51378241     AAsi    C    T        0      0        2 
  11  chr11_51378241     AKia    C    T        0      0        2 
  11  chr11_51378241     AOna    C    T        0      0        2 
  11  chr11_51378241     ASom    C    T        0      0        2 
  11  chr11_51378241     HCab    C    T        1      2        2 
  11  chr11_51378241     HPrz    C    T        1      2        2 
  11  chr11_51378241     ZBoe    C    T        0      0        2 
  11  chr11_51378241     ZGre    C    T        0      0        2 
  11  chr11_51378241     ZHar    C    T        0      0        2 
  11  chr11_51378241   Sample    C    T        0      0        2 
  11  chr11_51379006     AAsi    G    A        1      2        2 
  11  chr11_51379006     AKia    G    A        0      0        2 
  11  chr11_51379006     AOna    G    A        0      0        2 
  11  chr11_51379006     ASom    G    A        1      2        2 
  11  chr11_51379006     HCab    G    A        0      0        2 
  11  chr11_51379006     HPrz    G    A        0      0        2 
  11  chr11_51379006     ZBoe    G    A        0      0        2 
  11  chr11_51379006     ZGre    G    A        0      0        2 
  11  chr11_51379006     ZHar    G    A        0      0        2 
  11  chr11_51379006   Sample    G    A        1      2        2 
  11  chr11_51380043     AAsi    C    A        0      0        2 
  11  chr11_51380043     AKia    C    A        0      0        2 
  11  chr11_51380043     AOna    C    A        0      0        2 
  11  chr11_51380043     ASom    C    A        0      0        2 
  11  chr11_51380043     HCab    C    A        0      0        2 
  11  chr11_51380043     HPrz    C    A        0      0        2 
  11  chr11_51380043     ZBoe    C    A      0.5      1        2 
  11  chr11_51380043     ZGre    C    A        0      0        2 
  11  chr11_51380043     ZHar    C    A        0      0        2 
  11  chr11_51380043   Sample    C    A        0      0        2 
  11  chr11_51382686     AAsi    C    T        0      0        2 
  11  chr11_51382686     AKia    C    T        0      0        2 
  11  chr11_51382686     AOna    C    T        0      0        2 
  11  chr11_51382686     ASom    C    T        0      0        2 
  11  chr11_51382686     HCab    C    T        1      2        2 
  11  chr11_51382686     HPrz    C    T        1      2        2 
  11  chr11_51382686     ZBoe    C    T        0      0        2 
  11  chr11_51382686     ZGre    C    T        0      0        2 
  11  chr11_51382686     ZHar    C    T        0      0        2 
  11  chr11_51382686   Sample    C    T        0      0        2 
  11  chr11_51385888     AAsi    G    A        0      0        2 
  11  chr11_51385888     AKia    G    A        0      0        2 
  11  chr11_51385888     AOna    G    A        0      0        2 
  11  chr11_51385888     ASom    G    A        0      0        2 
  11  chr11_51385888     HCab    G    A        0      0        2 
  11  chr11_51385888     HPrz    G    A        0      0        2 
  11  chr11_51385888     ZBoe    G    A        1      2        2 
  11  chr11_51385888     ZGre    G    A        1      2        2 
  11  chr11_51385888     ZHar    G    A        1      2        2 
  11  chr11_51385888   Sample    G    A        0      0        2 
  11  chr11_51410813     AAsi    A    T        0      0        2 
  11  chr11_51410813     AKia    A    T        0      0        2 
  11  chr11_51410813     AOna    A    T        0      0        2 
  11  chr11_51410813     ASom    A    T        0      0        2 
  11  chr11_51410813     HCab    A    T        1      2        2 
  11  chr11_51410813     HPrz    A    T        1      2        2 
  11  chr11_51410813     ZBoe    A    T        0      0        2 
  11  chr11_51410813     ZGre    A    T        0      0        2 
  11  chr11_51410813     ZHar    A    T        0      0        2 
  11  chr11_51410813   Sample    A    T        0      0        2 
  11  chr11_51412911     AAsi    T    C        0      0        2 
  11  chr11_51412911     AKia    T    C        0      0        2 
  11  chr11_51412911     AOna    T    C        0      0        2 
  11  chr11_51412911     ASom    T    C        0      0        2 
  11  chr11_51412911     HCab    T    C        0      0        2 
  11  chr11_51412911     HPrz    T    C        0      0        2 
  11  chr11_51412911     ZBoe    T    C      0.5      1        2 
  11  chr11_51412911     ZGre    T    C        1      2        2 
  11  chr11_51412911     ZHar    T    C        0      0        2 
  11  chr11_51412911   Sample    T    C        0      0        2 
  11  chr11_51413069     AAsi    T    C        0      0        2 
  11  chr11_51413069     AKia    T    C      0.5      1        2 
  11  chr11_51413069     AOna    T    C        1      2        2 
  11  chr11_51413069     ASom    T    C        0      0        2 
  11  chr11_51413069     HCab    T    C        0      0        2 
  11  chr11_51413069     HPrz    T    C        0      0        2 
  11  chr11_51413069     ZBoe    T    C        0      0        2 
  11  chr11_51413069     ZGre    T    C        0      0        2 
  11  chr11_51413069     ZHar    T    C        0      0        2 
  11  chr11_51413069   Sample    T    C        0      0        2 
  11  chr11_51429727     AAsi    T    C        0      0        2 
  11  chr11_51429727     AKia    T    C        0      0        2 
  11  chr11_51429727     AOna    T    C        0      0        2 
  11  chr11_51429727     ASom    T    C        1      2        2 
  11  chr11_51429727     HCab    T    C        0      0        2 
  11  chr11_51429727     HPrz    T    C        0      0        2 
  11  chr11_51429727     ZBoe    T    C        0      0        2 
  11  chr11_51429727     ZGre    T    C        0      0        2 
  11  chr11_51429727     ZHar    T    C        0      0        2 
  11  chr11_51429727   Sample    T    C        0      0        2 
  11  chr11_51433639     AAsi    C    A        1      2        2 
  11  chr11_51433639     AKia    C    A        0      0        2 
  11  chr11_51433639     AOna    C    A        0      0        2 
  11  chr11_51433639     ASom    C    A        0      0        2 
  11  chr11_51433639     HCab    C    A        0      0        2 
  11  chr11_51433639     HPrz    C    A        0      0        2 
  11  chr11_51433639     ZBoe    C    A        0      0        2 
  11  chr11_51433639     ZGre    C    A        0      0        2 
  11  chr11_51433639     ZHar    C    A        0      0        2 
  11  chr11_51433639   Sample    C    A        1      2        2 
  11  chr11_51435338     AAsi    A    T        0      0        2 
  11  chr11_51435338     AKia    A    T        1      2        2 
  11  chr11_51435338     AOna    A    T        1      2        2 
  11  chr11_51435338     ASom    A    T        0      0        2 
  11  chr11_51435338     HCab    A    T        0      0        2 
  11  chr11_51435338     HPrz    A    T        0      0        2 
  11  chr11_51435338     ZBoe    A    T        0      0        2 
  11  chr11_51435338     ZGre    A    T        0      0        2 
  11  chr11_51435338     ZHar    A    T        0      0        2 
  11  chr11_51435338   Sample    A    T        0      0        2 
  11  chr11_51442208     AAsi    T    C        0      0        2 
  11  chr11_51442208     AKia    T    C      0.5      1        2 
  11  chr11_51442208     AOna    T    C        0      0        2 
  11  chr11_51442208     ASom    T    C        0      0        2 
  11  chr11_51442208     HCab    T    C        0      0        2 
  11  chr11_51442208     HPrz    T    C        0      0        2 
  11  chr11_51442208     ZBoe    T    C        0      0        2 
  11  chr11_51442208     ZGre    T    C        0      0        2 
  11  chr11_51442208     ZHar    T    C        0      0        2 
  11  chr11_51442208   Sample    T    C        0      0        2 
  11  chr11_51449075     AAsi    A    G        0      0        2 
  11  chr11_51449075     AKia    A    G        0      0        2 
  11  chr11_51449075     AOna    A    G        0      0        2 
  11  chr11_51449075     ASom    A    G        0      0        2 
  11  chr11_51449075     HCab    A    G        0      0        2 
  11  chr11_51449075     HPrz    A    G        0      0        2 
  11  chr11_51449075     ZBoe    A    G        0      0        2 
  11  chr11_51449075     ZGre    A    G        1      2        2 
  11  chr11_51449075     ZHar    A    G        0      0        2 
  11  chr11_51449075   Sample    A    G        0      0        2 
  11  chr11_51450156     AAsi    T    A        1      2        2 
  11  chr11_51450156     AKia    T    A        0      0        2 
  11  chr11_51450156     AOna    T    A        0      0        2 
  11  chr11_51450156     ASom    T    A        1      2        2 
  11  chr11_51450156     HCab    T    A        0      0        2 
  11  chr11_51450156     HPrz    T    A        0      0        2 
  11  chr11_51450156     ZBoe    T    A        0      0        2 
  11  chr11_51450156     ZGre    T    A        0      0        2 
  11  chr11_51450156     ZHar    T    A        0      0        2 
  11  chr11_51450156   Sample    T    A        1      2        2 
  11  chr11_51454245     AAsi    T    C        0      0        2 
  11  chr11_51454245     AKia    T    C        0      0        2 
  11  chr11_51454245     AOna    T    C        0      0        2 
  11  chr11_51454245     ASom    T    C        0      0        2 
  11  chr11_51454245     HCab    T    C        1      2        2 
  11  chr11_51454245     HPrz    T    C        1      2        2 
  11  chr11_51454245     ZBoe    T    C        0      0        2 
  11  chr11_51454245     ZGre    T    C        0      0        2 
  11  chr11_51454245     ZHar    T    C        0      0        2 
  11  chr11_51454245   Sample    T    C        0      0        2 
  11  chr11_51454677     AAsi    C    T        0      0        2 
  11  chr11_51454677     AKia    C    T        0      0        2 
  11  chr11_51454677     AOna    C    T        0      0        2 
  11  chr11_51454677     ASom    C    T        0      0        2 
  11  chr11_51454677     HCab    C    T        1      2        2 
  11  chr11_51454677     HPrz    C    T        1      2        2 
  11  chr11_51454677     ZBoe    C    T        0      0        2 
  11  chr11_51454677     ZGre    C    T        0      0        2 
  11  chr11_51454677     ZHar    C    T        0      0        2 
  11  chr11_51454677   Sample    C    T        0      0        2 
  11  chr11_51468127     AAsi    G    A        0      0        2 
  11  chr11_51468127     AKia    G    A        0      0        2 
  11  chr11_51468127     AOna    G    A        0      0        2 
  11  chr11_51468127     ASom    G    A        0      0        2 
  11  chr11_51468127     HCab    G    A        1      2        2 
  11  chr11_51468127     HPrz    G    A        1      2        2 
  11  chr11_51468127     ZBoe    G    A        0      0        2 
  11  chr11_51468127     ZGre    G    A        0      0        2 
  11  chr11_51468127     ZHar    G    A        0      0        2 
  11  chr11_51468127   Sample    G    A        0      0        2 
  11  chr11_51469082     AAsi    G    A        0      0        2 
  11  chr11_51469082     AKia    G    A        0      0        2 
  11  chr11_51469082     AOna    G    A        0      0        2 
  11  chr11_51469082     ASom    G    A        0      0        2 
  11  chr11_51469082     HCab    G    A        1      2        2 
  11  chr11_51469082     HPrz    G    A        1      2        2 
  11  chr11_51469082     ZBoe    G    A        0      0        2 
  11  chr11_51469082     ZGre    G    A        0      0        2 
  11  chr11_51469082     ZHar    G    A        0      0        2 
  11  chr11_51469082   Sample    G    A        0      0        2 
  11  chr11_51471495     AAsi    C    T        0      0        2 
  11  chr11_51471495     AKia    C    T        0      0        2 
  11  chr11_51471495     AOna    C    T        0      0        2 
  11  chr11_51471495     ASom    C    T        0      0        2 
  11  chr11_51471495     HCab    C    T        1      2        2 
  11  chr11_51471495     HPrz    C    T        1      2        2 
  11  chr11_51471495     ZBoe    C    T        0      0        2 
  11  chr11_51471495     ZGre    C    T        0      0        2 
  11  chr11_51471495     ZHar    C    T        0      0        2 
  11  chr11_51471495   Sample    C    T        0      0        2 
  11  chr11_51472148     AAsi    C    T        0      0        2 
  11  chr11_51472148     AKia    C    T        0      0        2 
  11  chr11_51472148     AOna    C    T        0      0        2 
  11  chr11_51472148     ASom    C    T        0      0        2 
  11  chr11_51472148     HCab    C    T        0      0        2 
  11  chr11_51472148     HPrz    C    T        0      0        2 
  11  chr11_51472148     ZBoe    C    T        1      2        2 
  11  chr11_51472148     ZGre    C    T        0      0        2 
  11  chr11_51472148     ZHar    C    T        0      0        2 
  11  chr11_51472148   Sample    C    T        0      0        2 
  11  chr11_51475491     AAsi    G    C        0      0        2 
  11  chr11_51475491     AKia    G    C        0      0        2 
  11  chr11_51475491     AOna    G    C        0      0        2 
  11  chr11_51475491     ASom    G    C        0      0        2 
  11  chr11_51475491     HCab    G    C        1      2        2 
  11  chr11_51475491     HPrz    G    C        1      2        2 
  11  chr11_51475491     ZBoe    G    C        0      0        2 
  11  chr11_51475491     ZGre    G    C        0      0        2 
  11  chr11_51475491     ZHar    G    C        0      0        2 
  11  chr11_51475491   Sample    G    C        0      0        2 
  11  chr11_51494934     AAsi    T    G        0      0        2 
  11  chr11_51494934     AKia    T    G        0      0        2 
  11  chr11_51494934     AOna    T    G        0      0        2 
  11  chr11_51494934     ASom    T    G        0      0        2 
  11  chr11_51494934     HCab    T    G        0      0        2 
  11  chr11_51494934     HPrz    T    G        0      0        2 
  11  chr11_51494934     ZBoe    T    G      0.5      1        2 
  11  chr11_51494934     ZGre    T    G        0      0        2 
  11  chr11_51494934     ZHar    T    G        0      0        2 
  11  chr11_51494934   Sample    T    G        0      0        2 
  11  chr11_51505552     AAsi    G    A        0      0        2 
  11  chr11_51505552     AKia    G    A        0      0        2 
  11  chr11_51505552     AOna    G    A        0      0        2 
  11  chr11_51505552     ASom    G    A        0      0        2 
  11  chr11_51505552     HCab    G    A        0      0        2 
  11  chr11_51505552     HPrz    G    A        0      0        2 
  11  chr11_51505552     ZBoe    G    A        0      0        2 
  11  chr11_51505552     ZGre    G    A        0      0        2 
  11  chr11_51505552     ZHar    G    A        1      2        2 
  11  chr11_51505552   Sample    G    A        0      0        2 
  11  chr11_51506805     AAsi    T    C        0      0        2 
  11  chr11_51506805     AKia    T    C        0      0        2 
  11  chr11_51506805     AOna    T    C        0      0        2 
  11  chr11_51506805     ASom    T    C        0      0        2 
  11  chr11_51506805     HCab    T    C        1      2        2 
  11  chr11_51506805     HPrz    T    C        1      2        2 
  11  chr11_51506805     ZBoe    T    C        0      0        2 
  11  chr11_51506805     ZGre    T    C        0      0        2 
  11  chr11_51506805     ZHar    T    C        0      0        2 
  11  chr11_51506805   Sample    T    C        0      0        2 
  11  chr11_51510342     AAsi    T    G        0      0        2 
  11  chr11_51510342     AKia    T    G        0      0        2 
  11  chr11_51510342     AOna    T    G        1      2        2 
  11  chr11_51510342     ASom    T    G        0      0        2 
  11  chr11_51510342     HCab    T    G        0      0        2 
  11  chr11_51510342     HPrz    T    G        0      0        2 
  11  chr11_51510342     ZBoe    T    G        0      0        2 
  11  chr11_51510342     ZGre    T    G        0      0        2 
  11  chr11_51510342     ZHar    T    G        0      0        2 
  11  chr11_51510342   Sample    T    G        0      0        2 
  11  chr11_51510662     AAsi    C    A        0      0        2 
  11  chr11_51510662     AKia    C    A        0      0        2 
  11  chr11_51510662     AOna    C    A        0      0        2 
  11  chr11_51510662     ASom    C    A        0      0        2 
  11  chr11_51510662     HCab    C    A        0      0        2 
  11  chr11_51510662     HPrz    C    A        0      0        2 
  11  chr11_51510662     ZBoe    C    A        0      0        2 
  11  chr11_51510662     ZGre    C    A        0      0        2 
  11  chr11_51510662     ZHar    C    A      0.5      1        2 
  11  chr11_51510662   Sample    C    A        0      0        2 
  11  chr11_51511585     AAsi    T    C        0      0        2 
  11  chr11_51511585     AKia    T    C        0      0        2 
  11  chr11_51511585     AOna    T    C        0      0        2 
  11  chr11_51511585     ASom    T    C        1      2        2 
  11  chr11_51511585     HCab    T    C        0      0        2 
  11  chr11_51511585     HPrz    T    C        0      0        2 
  11  chr11_51511585     ZBoe    T    C        0      0        2 
  11  chr11_51511585     ZGre    T    C        0      0        2 
  11  chr11_51511585     ZHar    T    C        0      0        2 
  11  chr11_51511585   Sample    T    C        0      0        2 
  11  chr11_51523153     AAsi    C    T        0      0        2 
  11  chr11_51523153     AKia    C    T        0      0        2 
  11  chr11_51523153     AOna    C    T      0.5      1        2 
  11  chr11_51523153     ASom    C    T        0      0        2 
  11  chr11_51523153     HCab    C    T        0      0        2 
  11  chr11_51523153     HPrz    C    T        0      0        2 
  11  chr11_51523153     ZBoe    C    T        0      0        2 
  11  chr11_51523153     ZGre    C    T        0      0        2 
  11  chr11_51523153     ZHar    C    T        0      0        2 
  11  chr11_51523153   Sample    C    T        0      0        2 
  11  chr11_51526960     AAsi    T    C        1      2        2 
  11  chr11_51526960     AKia    T    C        0      0        2 
  11  chr11_51526960     AOna    T    C        0      0        2 
  11  chr11_51526960     ASom    T    C        1      2        2 
  11  chr11_51526960     HCab    T    C        0      0        2 
  11  chr11_51526960     HPrz    T    C        0      0        2 
  11  chr11_51526960     ZBoe    T    C      0.5      1        2 
  11  chr11_51526960     ZGre    T    C        0      0        2 
  11  chr11_51526960     ZHar    T    C        0      0        2 
  11  chr11_51526960   Sample    T    C        1      2        2 
  11  chr11_51532106     AAsi    C    T        0      0        2 
  11  chr11_51532106     AKia    C    T        0      0        2 
  11  chr11_51532106     AOna    C    T        0      0        2 
  11  chr11_51532106     ASom    C    T        0      0        2 
  11  chr11_51532106     HCab    C    T        0      0        2 
  11  chr11_51532106     HPrz    C    T        0      0        2 
  11  chr11_51532106     ZBoe    C    T      0.5      1        2 
  11  chr11_51532106     ZGre    C    T        0      0        2 
  11  chr11_51532106     ZHar    C    T        1      2        2 
  11  chr11_51532106   Sample    C    T        0      0        2 
  11  chr11_51533053     AAsi    C    T        0      0        2 
  11  chr11_51533053     AKia    C    T        0      0        2 
  11  chr11_51533053     AOna    C    T        0      0        2 
  11  chr11_51533053     ASom    C    T        0      0        2 
  11  chr11_51533053     HCab    C    T        0      0        2 
  11  chr11_51533053     HPrz    C    T        0      0        2 
  11  chr11_51533053     ZBoe    C    T        0      0        2 
  11  chr11_51533053     ZGre    C    T        0      0        2 
  11  chr11_51533053     ZHar    C    T      0.5      1        2 
  11  chr11_51533053   Sample    C    T        0      0        2 
  11  chr11_51533761     AAsi    T    C        0      0        2 
  11  chr11_51533761     AKia    T    C        0      0        2 
  11  chr11_51533761     AOna    T    C        1      2        2 
  11  chr11_51533761     ASom    T    C        0      0        2 
  11  chr11_51533761     HCab    T    C        0      0        2 
  11  chr11_51533761     HPrz    T    C        0      0        2 
  11  chr11_51533761     ZBoe    T    C        0      0        2 
  11  chr11_51533761     ZGre    T    C        0      0        2 
  11  chr11_51533761     ZHar    T    C        0      0        2 
  11  chr11_51533761   Sample    T    C        0      0        2 
  11  chr11_51533865     AAsi    T    A        1      2        2 
  11  chr11_51533865     AKia    T    A        0      0        2 
  11  chr11_51533865     AOna    T    A        0      0        2 
  11  chr11_51533865     ASom    T    A        1      2        2 
  11  chr11_51533865     HCab    T    A        0      0        2 
  11  chr11_51533865     HPrz    T    A        0      0        2 
  11  chr11_51533865     ZBoe    T    A        0      0        2 
  11  chr11_51533865     ZGre    T    A        0      0        2 
  11  chr11_51533865     ZHar    T    A        0      0        2 
  11  chr11_51533865   Sample    T    A        1      2        2 
  11  chr11_51534393     AAsi    C    T        0      0        2 
  11  chr11_51534393     AKia    C    T        0      0        2 
  11  chr11_51534393     AOna    C    T        0      0        2 
  11  chr11_51534393     ASom    C    T        0      0        2 
  11  chr11_51534393     HCab    C    T        0      0        2 
  11  chr11_51534393     HPrz    C    T        0      0        2 
  11  chr11_51534393     ZBoe    C    T      0.5      1        2 
  11  chr11_51534393     ZGre    C    T        0      0        2 
  11  chr11_51534393     ZHar    C    T        0      0        2 
  11  chr11_51534393   Sample    C    T        0      0        2 
  11  chr11_51534864     AAsi    T    G        1      2        2 
  11  chr11_51534864     AKia    T    G        0      0        2 
  11  chr11_51534864     AOna    T    G        0      0        2 
  11  chr11_51534864     ASom    T    G        1      2        2 
  11  chr11_51534864     HCab    T    G        0      0        2 
  11  chr11_51534864     HPrz    T    G        0      0        2 
  11  chr11_51534864     ZBoe    T    G        0      0        2 
  11  chr11_51534864     ZGre    T    G        0      0        2 
  11  chr11_51534864     ZHar    T    G        0      0        2 
  11  chr11_51534864   Sample    T    G        1      2        2 
  11  chr11_51540924     AAsi    G    T        0      0        2 
  11  chr11_51540924     AKia    G    T        0      0        2 
  11  chr11_51540924     AOna    G    T        0      0        2 
  11  chr11_51540924     ASom    G    T        0      0        2 
  11  chr11_51540924     HCab    G    T      0.5      1        2 
  11  chr11_51540924     HPrz    G    T        0      0        2 
  11  chr11_51540924     ZBoe    G    T        0      0        2 
  11  chr11_51540924     ZGre    G    T        0      0        2 
  11  chr11_51540924     ZHar    G    T        0      0        2 
  11  chr11_51540924   Sample    G    T        0      0        2 
  11  chr11_51542426     AAsi    T    C        0      0        2 
  11  chr11_51542426     AKia    T    C        0      0        2 
  11  chr11_51542426     AOna    T    C      0.5      1        2 
  11  chr11_51542426     ASom    T    C        0      0        2 
  11  chr11_51542426     HCab    T    C        0      0        2 
  11  chr11_51542426     HPrz    T    C        0      0        2 
  11  chr11_51542426     ZBoe    T    C        0      0        2 
  11  chr11_51542426     ZGre    T    C        0      0        2 
  11  chr11_51542426     ZHar    T    C        0      0        2 
  11  chr11_51542426   Sample    T    C        0      0        2 
  11  chr11_51546212     AAsi    G    A        0      0        2 
  11  chr11_51546212     AKia    G    A        0      0        2 
  11  chr11_51546212     AOna    G    A        0      0        2 
  11  chr11_51546212     ASom    G    A        0      0        2 
  11  chr11_51546212     HCab    G    A      0.5      1        2 
  11  chr11_51546212     HPrz    G    A        0      0        2 
  11  chr11_51546212     ZBoe    G    A        0      0        2 
  11  chr11_51546212     ZGre    G    A        0      0        2 
  11  chr11_51546212     ZHar    G    A        0      0        2 
  11  chr11_51546212   Sample    G    A        0      0        2 
  11  chr11_51550937     AAsi    G    A        0      0        2 
  11  chr11_51550937     AKia    G    A        0      0        2 
  11  chr11_51550937     AOna    G    A        0      0        2 
  11  chr11_51550937     ASom    G    A        0      0        2 
  11  chr11_51550937     HCab    G    A        1      2        2 
  11  chr11_51550937     HPrz    G    A        1      2        2 
  11  chr11_51550937     ZBoe    G    A        0      0        2 
  11  chr11_51550937     ZGre    G    A        0      0        2 
  11  chr11_51550937     ZHar    G    A        0      0        2 
  11  chr11_51550937   Sample    G    A        0      0        2 
  11  chr11_51552558     AAsi    C    T        0      0        2 
  11  chr11_51552558     AKia    C    T        0      0        2 
  11  chr11_51552558     AOna    C    T        0      0        2 
  11  chr11_51552558     ASom    C    T        0      0        2 
  11  chr11_51552558     HCab    C    T        1      2        2 
  11  chr11_51552558     HPrz    C    T        1      2        2 
  11  chr11_51552558     ZBoe    C    T        0      0        2 
  11  chr11_51552558     ZGre    C    T        0      0        2 
  11  chr11_51552558     ZHar    C    T        0      0        2 
  11  chr11_51552558   Sample    C    T        0      0        2 
  11  chr11_51553625     AAsi    A    G        0      0        2 
  11  chr11_51553625     AKia    A    G        0      0        2 
  11  chr11_51553625     AOna    A    G        0      0        2 
  11  chr11_51553625     ASom    A    G        0      0        2 
  11  chr11_51553625     HCab    A    G        1      2        2 
  11  chr11_51553625     HPrz    A    G        1      2        2 
  11  chr11_51553625     ZBoe    A    G        0      0        2 
  11  chr11_51553625     ZGre    A    G        0      0        2 
  11  chr11_51553625     ZHar    A    G        0      0        2 
  11  chr11_51553625   Sample    A    G        0      0        2 
  11  chr11_51557463     AAsi    T    G        0      0        2 
  11  chr11_51557463     AKia    T    G        0      0        2 
  11  chr11_51557463     AOna    T    G        0      0        2 
  11  chr11_51557463     ASom    T    G        0      0        2 
  11  chr11_51557463     HCab    T    G        0      0        2 
  11  chr11_51557463     HPrz    T    G        0      0        2 
  11  chr11_51557463     ZBoe    T    G        0      0        2 
  11  chr11_51557463     ZGre    T    G        0      0        2 
  11  chr11_51557463     ZHar    T    G      0.5      1        2 
  11  chr11_51557463   Sample    T    G        0      0        2 
  11  chr11_51558849     AAsi    T    C        0      0        2 
  11  chr11_51558849     AKia    T    C      0.5      1        2 
  11  chr11_51558849     AOna    T    C        0      0        2 
  11  chr11_51558849     ASom    T    C        0      0        2 
  11  chr11_51558849     HCab    T    C        0      0        2 
  11  chr11_51558849     HPrz    T    C        0      0        2 
  11  chr11_51558849     ZBoe    T    C        0      0        2 
  11  chr11_51558849     ZGre    T    C        0      0        2 
  11  chr11_51558849     ZHar    T    C        0      0        2 
  11  chr11_51558849   Sample    T    C        0      0        2 
  11  chr11_51564921     AAsi    T    C        0      0        2 
  11  chr11_51564921     AKia    T    C      0.5      1        2 
  11  chr11_51564921     AOna    T    C      0.5      1        2 
  11  chr11_51564921     ASom    T    C        0      0        2 
  11  chr11_51564921     HCab    T    C        0      0        2 
  11  chr11_51564921     HPrz    T    C        0      0        2 
  11  chr11_51564921     ZBoe    T    C        0      0        2 
  11  chr11_51564921     ZGre    T    C        0      0        2 
  11  chr11_51564921     ZHar    T    C        0      0        2 
  11  chr11_51564921   Sample    T    C        0      0        2 
  11  chr11_51565267     AAsi    C    T        0      0        2 
  11  chr11_51565267     AKia    C    T      0.5      1        2 
  11  chr11_51565267     AOna    C    T        0      0        2 
  11  chr11_51565267     ASom    C    T        0      0        2 
  11  chr11_51565267     HCab    C    T        0      0        2 
  11  chr11_51565267     HPrz    C    T        0      0        2 
  11  chr11_51565267     ZBoe    C    T        0      0        2 
  11  chr11_51565267     ZGre    C    T        0      0        2 
  11  chr11_51565267     ZHar    C    T        0      0        2 
  11  chr11_51565267   Sample    C    T        0      0        2 
  11  chr11_51568833     AAsi    A    C        0      0        2 
  11  chr11_51568833     AKia    A    C        0      0        2 
  11  chr11_51568833     AOna    A    C        0      0        2 
  11  chr11_51568833     ASom    A    C        0      0        2 
  11  chr11_51568833     HCab    A    C        0      0        2 
  11  chr11_51568833     HPrz    A    C        0      0        2 
  11  chr11_51568833     ZBoe    A    C        0      0        2 
  11  chr11_51568833     ZGre    A    C      0.5      1        2 
  11  chr11_51568833     ZHar    A    C        0      0        2 
  11  chr11_51568833   Sample    A    C        0      0        2 
  11  chr11_51599615     AAsi    G    A        0      0        2 
  11  chr11_51599615     AKia    G    A        1      2        2 
  11  chr11_51599615     AOna    G    A        1      2        2 
  11  chr11_51599615     ASom    G    A        0      0        2 
  11  chr11_51599615     HCab    G    A        0      0        2 
  11  chr11_51599615     HPrz    G    A        0      0        2 
  11  chr11_51599615     ZBoe    G    A        0      0        2 
  11  chr11_51599615     ZGre    G    A        0      0        2 
  11  chr11_51599615     ZHar    G    A        0      0        2 
  11  chr11_51599615   Sample    G    A        0      0        2 
  11  chr11_51608481     AAsi    T    C        0      0        2 
  11  chr11_51608481     AKia    T    C        0      0        2 
  11  chr11_51608481     AOna    T    C        0      0        2 
  11  chr11_51608481     ASom    T    C        0      0        2 
  11  chr11_51608481     HCab    T    C        0      0        2 
  11  chr11_51608481     HPrz    T    C        0      0        2 
  11  chr11_51608481     ZBoe    T    C        0      0        2 
  11  chr11_51608481     ZGre    T    C        0      0        2 
  11  chr11_51608481     ZHar    T    C        1      2        2 
  11  chr11_51608481   Sample    T    C        0      0        2 
  11  chr11_51611037     AAsi    T    C      0.5      1        2 
  11  chr11_51611037     AKia    T    C        0      0        2 
  11  chr11_51611037     AOna    T    C        0      0        2 
  11  chr11_51611037     ASom    T    C        0      0        2 
  11  chr11_51611037     HCab    T    C        0      0        2 
  11  chr11_51611037     HPrz    T    C        0      0        2 
  11  chr11_51611037     ZBoe    T    C        0      0        2 
  11  chr11_51611037     ZGre    T    C        0      0        2 
  11  chr11_51611037     ZHar    T    C        0      0        2 
  11  chr11_51611037   Sample    T    C        0      0        2 
  11  chr11_51612925     AAsi    G    T        0      0        2 
  11  chr11_51612925     AKia    G    T        0      0        2 
  11  chr11_51612925     AOna    G    T        0      0        2 
  11  chr11_51612925     ASom    G    T        0      0        2 
  11  chr11_51612925     HCab    G    T        0      0        2 
  11  chr11_51612925     HPrz    G    T        0      0        2 
  11  chr11_51612925     ZBoe    G    T      0.5      1        2 
  11  chr11_51612925     ZGre    G    T        0      0        2 
  11  chr11_51612925     ZHar    G    T        0      0        2 
  11  chr11_51612925   Sample    G    T        0      0        2 
  11  chr11_51613391     AAsi    A    G        0      0        2 
  11  chr11_51613391     AKia    A    G        0      0        2 
  11  chr11_51613391     AOna    A    G        0      0        2 
  11  chr11_51613391     ASom    A    G        0      0        2 
  11  chr11_51613391     HCab    A    G        1      2        2 
  11  chr11_51613391     HPrz    A    G        1      2        2 
  11  chr11_51613391     ZBoe    A    G        0      0        2 
  11  chr11_51613391     ZGre    A    G        0      0        2 
  11  chr11_51613391     ZHar    A    G        0      0        2 
  11  chr11_51613391   Sample    A    G        0      0        2 
  11  chr11_51618767     AAsi    C    A        0      0        2 
  11  chr11_51618767     AKia    C    A        0      0        2 
  11  chr11_51618767     AOna    C    A        0      0        2 
  11  chr11_51618767     ASom    C    A        1      2        2 
  11  chr11_51618767     HCab    C    A        0      0        2 
  11  chr11_51618767     HPrz    C    A        0      0        2 
  11  chr11_51618767     ZBoe    C    A        0      0        2 
  11  chr11_51618767     ZGre    C    A        0      0        2 
  11  chr11_51618767     ZHar    C    A        0      0        2 
  11  chr11_51618767   Sample    C    A        0      0        2 
  11  chr11_51621016     AAsi    G    A        0      0        2 
  11  chr11_51621016     AKia    G    A        0      0        2 
  11  chr11_51621016     AOna    G    A        0      0        2 
  11  chr11_51621016     ASom    G    A        0      0        2 
  11  chr11_51621016     HCab    G    A        0      0        2 
  11  chr11_51621016     HPrz    G    A      0.5      1        2 
  11  chr11_51621016     ZBoe    G    A        0      0        2 
  11  chr11_51621016     ZGre    G    A        0      0        2 
  11  chr11_51621016     ZHar    G    A        0      0        2 
  11  chr11_51621016   Sample    G    A        0      0        2 
  11  chr11_51623318     AAsi    C    A        0      0        2 
  11  chr11_51623318     AKia    C    A        0      0        2 
  11  chr11_51623318     AOna    C    A        0      0        2 
  11  chr11_51623318     ASom    C    A        0      0        2 
  11  chr11_51623318     HCab    C    A        1      2        2 
  11  chr11_51623318     HPrz    C    A        1      2        2 
  11  chr11_51623318     ZBoe    C    A        0      0        2 
  11  chr11_51623318     ZGre    C    A        0      0        2 
  11  chr11_51623318     ZHar    C    A        0      0        2 
  11  chr11_51623318   Sample    C    A        0      0        2 
  11  chr11_51625077     AAsi    T    C        0      0        2 
  11  chr11_51625077     AKia    T    C        0      0        2 
  11  chr11_51625077     AOna    T    C        0      0        2 
  11  chr11_51625077     ASom    T    C        0      0        2 
  11  chr11_51625077     HCab    T    C        0      0        2 
  11  chr11_51625077     HPrz    T    C        0      0        2 
  11  chr11_51625077     ZBoe    T    C      0.5      1        2 
  11  chr11_51625077     ZGre    T    C        0      0        2 
  11  chr11_51625077     ZHar    T    C        0      0        2 
  11  chr11_51625077   Sample    T    C        0      0        2 
  11  chr11_51629292     AAsi    T    C        0      0        2 
  11  chr11_51629292     AKia    T    C        0      0        2 
  11  chr11_51629292     AOna    T    C        0      0        2 
  11  chr11_51629292     ASom    T    C        0      0        2 
  11  chr11_51629292     HCab    T    C        1      2        2 
  11  chr11_51629292     HPrz    T    C        1      2        2 
  11  chr11_51629292     ZBoe    T    C        0      0        2 
  11  chr11_51629292     ZGre    T    C        0      0        2 
  11  chr11_51629292     ZHar    T    C        0      0        2 
  11  chr11_51629292   Sample    T    C        0      0        2 
  11  chr11_51630875     AAsi    G    T        0      0        2 
  11  chr11_51630875     AKia    G    T        0      0        2 
  11  chr11_51630875     AOna    G    T        0      0        2 
  11  chr11_51630875     ASom    G    T        0      0        2 
  11  chr11_51630875     HCab    G    T        0      0        2 
  11  chr11_51630875     HPrz    G    T        1      2        2 
  11  chr11_51630875     ZBoe    G    T        0      0        2 
  11  chr11_51630875     ZGre    G    T        0      0        2 
  11  chr11_51630875     ZHar    G    T        0      0        2 
  11  chr11_51630875   Sample    G    T        0      0        2 
  11  chr11_51646557     AAsi    A    G        0      0        2 
  11  chr11_51646557     AKia    A    G        0      0        2 
  11  chr11_51646557     AOna    A    G        0      0        2 
  11  chr11_51646557     ASom    A    G        0      0        2 
  11  chr11_51646557     HCab    A    G        0      0        2 
  11  chr11_51646557     HPrz    A    G        0      0        2 
  11  chr11_51646557     ZBoe    A    G      0.5      1        2 
  11  chr11_51646557     ZGre    A    G        0      0        2 
  11  chr11_51646557     ZHar    A    G        0      0        2 
  11  chr11_51646557   Sample    A    G        0      0        2 
  11  chr11_51649628     AAsi    G    T        0      0        2 
  11  chr11_51649628     AKia    G    T        0      0        2 
  11  chr11_51649628     AOna    G    T        0      0        2 
  11  chr11_51649628     ASom    G    T        0      0        2 
  11  chr11_51649628     HCab    G    T        1      2        2 
  11  chr11_51649628     HPrz    G    T        1      2        2 
  11  chr11_51649628     ZBoe    G    T        0      0        2 
  11  chr11_51649628     ZGre    G    T        0      0        2 
  11  chr11_51649628     ZHar    G    T        0      0        2 
  11  chr11_51649628   Sample    G    T        0      0        2 
  11  chr11_51651876     AAsi    A    G        1      2        2 
  11  chr11_51651876     AKia    A    G        0      0        2 
  11  chr11_51651876     AOna    A    G        0      0        2 
  11  chr11_51651876     ASom    A    G        1      2        2 
  11  chr11_51651876     HCab    A    G        0      0        2 
  11  chr11_51651876     HPrz    A    G        0      0        2 
  11  chr11_51651876     ZBoe    A    G        0      0        2 
  11  chr11_51651876     ZGre    A    G        0      0        2 
  11  chr11_51651876     ZHar    A    G        0      0        2 
  11  chr11_51651876   Sample    A    G        1      2        2 
  11  chr11_51657379     AAsi    C    T        0      0        2 
  11  chr11_51657379     AKia    C    T        0      0        2 
  11  chr11_51657379     AOna    C    T        0      0        2 
  11  chr11_51657379     ASom    C    T        0      0        2 
  11  chr11_51657379     HCab    C    T        0      0        2 
  11  chr11_51657379     HPrz    C    T        0      0        2 
  11  chr11_51657379     ZBoe    C    T      0.5      1        2 
  11  chr11_51657379     ZGre    C    T        1      2        2 
  11  chr11_51657379     ZHar    C    T        1      2        2 
  11  chr11_51657379   Sample    C    T        0      0        2 
  11  chr11_51658315     AAsi    A    T        0      0        2 
  11  chr11_51658315     AKia    A    T        0      0        2 
  11  chr11_51658315     AOna    A    T        0      0        2 
  11  chr11_51658315     ASom    A    T        0      0        2 
  11  chr11_51658315     HCab    A    T        0      0        2 
  11  chr11_51658315     HPrz    A    T        0      0        2 
  11  chr11_51658315     ZBoe    A    T      0.5      1        2 
  11  chr11_51658315     ZGre    A    T        0      0        2 
  11  chr11_51658315     ZHar    A    T        0      0        2 
  11  chr11_51658315   Sample    A    T        0      0        2 
  11  chr11_51667721     AAsi    A    G        0      0        2 
  11  chr11_51667721     AKia    A    G        0      0        2 
  11  chr11_51667721     AOna    A    G        0      0        2 
  11  chr11_51667721     ASom    A    G        0      0        2 
  11  chr11_51667721     HCab    A    G      0.5      1        2 
  11  chr11_51667721     HPrz    A    G        0      0        2 
  11  chr11_51667721     ZBoe    A    G        0      0        2 
  11  chr11_51667721     ZGre    A    G        0      0        2 
  11  chr11_51667721     ZHar    A    G        0      0        2 
  11  chr11_51667721   Sample    A    G        0      0        2 
  11  chr11_51675102     AAsi    T    C        0      0        2 
  11  chr11_51675102     AKia    T    C        0      0        2 
  11  chr11_51675102     AOna    T    C        0      0        2 
  11  chr11_51675102     ASom    T    C        0      0        2 
  11  chr11_51675102     HCab    T    C        0      0        2 
  11  chr11_51675102     HPrz    T    C        0      0        2 
  11  chr11_51675102     ZBoe    T    C        0      0        2 
  11  chr11_51675102     ZGre    T    C      0.5      1        2 
  11  chr11_51675102     ZHar    T    C        0      0        2 
  11  chr11_51675102   Sample    T    C        0      0        2 
  11  chr11_51683410     AAsi    A    G        0      0        2 
  11  chr11_51683410     AKia    A    G        0      0        2 
  11  chr11_51683410     AOna    A    G        0      0        2 
  11  chr11_51683410     ASom    A    G        1      2        2 
  11  chr11_51683410     HCab    A    G        0      0        2 
  11  chr11_51683410     HPrz    A    G        0      0        2 
  11  chr11_51683410     ZBoe    A    G        0      0        2 
  11  chr11_51683410     ZGre    A    G        0      0        2 
  11  chr11_51683410     ZHar    A    G        0      0        2 
  11  chr11_51683410   Sample    A    G        0      0        2 
  11  chr11_51683499     AAsi    C    A        0      0        2 
  11  chr11_51683499     AKia    C    A      0.5      1        2 
  11  chr11_51683499     AOna    C    A        1      2        2 
  11  chr11_51683499     ASom    C    A        0      0        2 
  11  chr11_51683499     HCab    C    A        0      0        2 
  11  chr11_51683499     HPrz    C    A        0      0        2 
  11  chr11_51683499     ZBoe    C    A        0      0        2 
  11  chr11_51683499     ZGre    C    A        0      0        2 
  11  chr11_51683499     ZHar    C    A        0      0        2 
  11  chr11_51683499   Sample    C    A        0      0        2 
  11  chr11_51683516     AAsi    C    T        0      0        2 
  11  chr11_51683516     AKia    C    T        0      0        2 
  11  chr11_51683516     AOna    C    T        0      0        2 
  11  chr11_51683516     ASom    C    T        0      0        2 
  11  chr11_51683516     HCab    C    T        1      2        2 
  11  chr11_51683516     HPrz    C    T        1      2        2 
  11  chr11_51683516     ZBoe    C    T        0      0        2 
  11  chr11_51683516     ZGre    C    T        0      0        2 
  11  chr11_51683516     ZHar    C    T        0      0        2 
  11  chr11_51683516   Sample    C    T        0      0        2 
  11  chr11_51684778     AAsi    G    C        0      0        2 
  11  chr11_51684778     AKia    G    C        0      0        2 
  11  chr11_51684778     AOna    G    C        0      0        2 
  11  chr11_51684778     ASom    G    C        0      0        2 
  11  chr11_51684778     HCab    G    C        0      0        2 
  11  chr11_51684778     HPrz    G    C        0      0        2 
  11  chr11_51684778     ZBoe    G    C        1      2        2 
  11  chr11_51684778     ZGre    G    C        0      0        2 
  11  chr11_51684778     ZHar    G    C        0      0        2 
  11  chr11_51684778   Sample    G    C        0      0        2 
  11  chr11_51688479     AAsi    T    C        0      0        2 
  11  chr11_51688479     AKia    T    C        0      0        2 
  11  chr11_51688479     AOna    T    C        0      0        2 
  11  chr11_51688479     ASom    T    C        0      0        2 
  11  chr11_51688479     HCab    T    C        0      0        2 
  11  chr11_51688479     HPrz    T    C        0      0        2 
  11  chr11_51688479     ZBoe    T    C        0      0        2 
  11  chr11_51688479     ZGre    T    C        1      2        2 
  11  chr11_51688479     ZHar    T    C        1      2        2 
  11  chr11_51688479   Sample    T    C        0      0        2 
  11  chr11_51697988     AAsi    G    T      0.5      1        2 
  11  chr11_51697988     AKia    G    T        0      0        2 
  11  chr11_51697988     AOna    G    T        0      0        2 
  11  chr11_51697988     ASom    G    T        0      0        2 
  11  chr11_51697988     HCab    G    T        0      0        2 
  11  chr11_51697988     HPrz    G    T        0      0        2 
  11  chr11_51697988     ZBoe    G    T        0      0        2 
  11  chr11_51697988     ZGre    G    T        0      0        2 
  11  chr11_51697988     ZHar    G    T        0      0        2 
  11  chr11_51697988   Sample    G    T        0      0        2 
  11  chr11_51701288     AAsi    T    C      0.5      1        2 
  11  chr11_51701288     AKia    T    C        0      0        2 
  11  chr11_51701288     AOna    T    C        0      0        2 
  11  chr11_51701288     ASom    T    C        0      0        2 
  11  chr11_51701288     HCab    T    C        0      0        2 
  11  chr11_51701288     HPrz    T    C        0      0        2 
  11  chr11_51701288     ZBoe    T    C        0      0        2 
  11  chr11_51701288     ZGre    T    C        0      0        2 
  11  chr11_51701288     ZHar    T    C        0      0        2 
  11  chr11_51701288   Sample    T    C        0      0        2 
  11  chr11_51709871     AAsi    T    C      0.5      1        2 
  11  chr11_51709871     AKia    T    C        0      0        2 
  11  chr11_51709871     AOna    T    C        0      0        2 
  11  chr11_51709871     ASom    T    C        0      0        2 
  11  chr11_51709871     HCab    T    C        0      0        2 
  11  chr11_51709871     HPrz    T    C        0      0        2 
  11  chr11_51709871     ZBoe    T    C        0      0        2 
  11  chr11_51709871     ZGre    T    C        0      0        2 
  11  chr11_51709871     ZHar    T    C        0      0        2 
  11  chr11_51709871   Sample    T    C        1      2        2 
  11  chr11_51713751     AAsi    A    G        0      0        2 
  11  chr11_51713751     AKia    A    G        0      0        2 
  11  chr11_51713751     AOna    A    G        0      0        2 
  11  chr11_51713751     ASom    A    G        0      0        2 
  11  chr11_51713751     HCab    A    G        1      2        2 
  11  chr11_51713751     HPrz    A    G        1      2        2 
  11  chr11_51713751     ZBoe    A    G        0      0        2 
  11  chr11_51713751     ZGre    A    G        0      0        2 
  11  chr11_51713751     ZHar    A    G        0      0        2 
  11  chr11_51713751   Sample    A    G        0      0        2 
  11  chr11_51717995     AAsi    A    G        0      0        2 
  11  chr11_51717995     AKia    A    G        0      0        2 
  11  chr11_51717995     AOna    A    G        0      0        2 
  11  chr11_51717995     ASom    A    G        0      0        2 
  11  chr11_51717995     HCab    A    G        0      0        2 
  11  chr11_51717995     HPrz    A    G        0      0        2 
  11  chr11_51717995     ZBoe    A    G        0      0        2 
  11  chr11_51717995     ZGre    A    G        1      2        2 
  11  chr11_51717995     ZHar    A    G        0      0        2 
  11  chr11_51717995   Sample    A    G        0      0        2 
  11  chr11_51721459     AAsi    C    A        0      0        2 
  11  chr11_51721459     AKia    C    A        0      0        2 
  11  chr11_51721459     AOna    C    A        0      0        2 
  11  chr11_51721459     ASom    C    A        0      0        2 
  11  chr11_51721459     HCab    C    A        0      0        2 
  11  chr11_51721459     HPrz    C    A        0      0        2 
  11  chr11_51721459     ZBoe    C    A      0.5      1        2 
  11  chr11_51721459     ZGre    C    A        0      0        2 
  11  chr11_51721459     ZHar    C    A        0      0        2 
  11  chr11_51721459   Sample    C    A        0      0        2 
  11  chr11_51724260     AAsi    A    G        0      0        2 
  11  chr11_51724260     AKia    A    G        0      0        2 
  11  chr11_51724260     AOna    A    G        0      0        2 
  11  chr11_51724260     ASom    A    G        0      0        2 
  11  chr11_51724260     HCab    A    G        1      2        2 
  11  chr11_51724260     HPrz    A    G        1      2        2 
  11  chr11_51724260     ZBoe    A    G        0      0        2 
  11  chr11_51724260     ZGre    A    G        0      0        2 
  11  chr11_51724260     ZHar    A    G        0      0        2 
  11  chr11_51724260   Sample    A    G        0      0        2 
  11  chr11_51727445     AAsi    C    T        0      0        2 
  11  chr11_51727445     AKia    C    T        0      0        2 
  11  chr11_51727445     AOna    C    T        1      2        2 
  11  chr11_51727445     ASom    C    T        0      0        2 
  11  chr11_51727445     HCab    C    T        0      0        2 
  11  chr11_51727445     HPrz    C    T        0      0        2 
  11  chr11_51727445     ZBoe    C    T        0      0        2 
  11  chr11_51727445     ZGre    C    T        0      0        2 
  11  chr11_51727445     ZHar    C    T        0      0        2 
  11  chr11_51727445   Sample    C    T        0      0        2 
  11  chr11_51733744     AAsi    A    G        0      0        2 
  11  chr11_51733744     AKia    A    G        0      0        2 
  11  chr11_51733744     AOna    A    G        0      0        2 
  11  chr11_51733744     ASom    A    G        0      0        2 
  11  chr11_51733744     HCab    A    G        1      2        2 
  11  chr11_51733744     HPrz    A    G        1      2        2 
  11  chr11_51733744     ZBoe    A    G        0      0        2 
  11  chr11_51733744     ZGre    A    G        0      0        2 
  11  chr11_51733744     ZHar    A    G        0      0        2 
  11  chr11_51733744   Sample    A    G        0      0        2 
  11  chr11_51737600     AAsi    G    T        0      0        2 
  11  chr11_51737600     AKia    G    T        0      0        2 
  11  chr11_51737600     AOna    G    T        0      0        2 
  11  chr11_51737600     ASom    G    T        0      0        2 
  11  chr11_51737600     HCab    G    T        1      2        2 
  11  chr11_51737600     HPrz    G    T        1      2        2 
  11  chr11_51737600     ZBoe    G    T        0      0        2 
  11  chr11_51737600     ZGre    G    T        0      0        2 
  11  chr11_51737600     ZHar    G    T        0      0        2 
  11  chr11_51737600   Sample    G    T        0      0        2 
  11  chr11_51737658     AAsi    A    G        0      0        2 
  11  chr11_51737658     AKia    A    G        0      0        2 
  11  chr11_51737658     AOna    A    G        0      0        2 
  11  chr11_51737658     ASom    A    G        0      0        2 
  11  chr11_51737658     HCab    A    G        0      0        2 
  11  chr11_51737658     HPrz    A    G        0      0        2 
  11  chr11_51737658     ZBoe    A    G        0      0        2 
  11  chr11_51737658     ZGre    A    G        0      0        2 
  11  chr11_51737658     ZHar    A    G        1      2        2 
  11  chr11_51737658   Sample    A    G        0      0        2 
  11  chr11_51738247     AAsi    C    T        0      0        2 
  11  chr11_51738247     AKia    C    T        0      0        2 
  11  chr11_51738247     AOna    C    T        0      0        2 
  11  chr11_51738247     ASom    C    T        0      0        2 
  11  chr11_51738247     HCab    C    T        1      2        2 
  11  chr11_51738247     HPrz    C    T        1      2        2 
  11  chr11_51738247     ZBoe    C    T        0      0        2 
  11  chr11_51738247     ZGre    C    T        0      0        2 
  11  chr11_51738247     ZHar    C    T        0      0        2 
  11  chr11_51738247   Sample    C    T        0      0        2 
  11  chr11_51739063     AAsi    A    G        0      0        2 
  11  chr11_51739063     AKia    A    G        0      0        2 
  11  chr11_51739063     AOna    A    G        0      0        2 
  11  chr11_51739063     ASom    A    G        0      0        2 
  11  chr11_51739063     HCab    A    G        0      0        2 
  11  chr11_51739063     HPrz    A    G        0      0        2 
  11  chr11_51739063     ZBoe    A    G        0      0        2 
  11  chr11_51739063     ZGre    A    G        1      2        2 
  11  chr11_51739063     ZHar    A    G        0      0        2 
  11  chr11_51739063   Sample    A    G        0      0        2 
  11  chr11_51757438     AAsi    T    A        0      0        2 
  11  chr11_51757438     AKia    T    A        0      0        2 
  11  chr11_51757438     AOna    T    A        0      0        2 
  11  chr11_51757438     ASom    T    A        0      0        2 
  11  chr11_51757438     HCab    T    A        1      2        2 
  11  chr11_51757438     HPrz    T    A      0.5      1        2 
  11  chr11_51757438     ZBoe    T    A        0      0        2 
  11  chr11_51757438     ZGre    T    A        0      0        2 
  11  chr11_51757438     ZHar    T    A        0      0        2 
  11  chr11_51757438   Sample    T    A        0      0        2 
  11  chr11_51771099     AAsi    T    C        0      0        2 
  11  chr11_51771099     AKia    T    C        0      0        2 
  11  chr11_51771099     AOna    T    C        0      0        2 
  11  chr11_51771099     ASom    T    C        0      0        2 
  11  chr11_51771099     HCab    T    C      0.5      1        2 
  11  chr11_51771099     HPrz    T    C        0      0        2 
  11  chr11_51771099     ZBoe    T    C        0      0        2 
  11  chr11_51771099     ZGre    T    C        0      0        2 
  11  chr11_51771099     ZHar    T    C        0      0        2 
  11  chr11_51771099   Sample    T    C        0      0        2 
  11  chr11_51790846     AAsi    C    T        1      2        2 
  11  chr11_51790846     AKia    C    T        0      0        2 
  11  chr11_51790846     AOna    C    T        0      0        2 
  11  chr11_51790846     ASom    C    T        1      2        2 
  11  chr11_51790846     HCab    C    T        0      0        2 
  11  chr11_51790846     HPrz    C    T        0      0        2 
  11  chr11_51790846     ZBoe    C    T        0      0        2 
  11  chr11_51790846     ZGre    C    T        0      0        2 
  11  chr11_51790846     ZHar    C    T        0      0        2 
  11  chr11_51790846   Sample    C    T        1      2        2 
  11  chr11_51794332     AAsi    A    T        0      0        2 
  11  chr11_51794332     AKia    A    T        0      0        2 
  11  chr11_51794332     AOna    A    T        0      0        2 
  11  chr11_51794332     ASom    A    T        0      0        2 
  11  chr11_51794332     HCab    A    T        0      0        2 
  11  chr11_51794332     HPrz    A    T        0      0        2 
  11  chr11_51794332     ZBoe    A    T        0      0        2 
  11  chr11_51794332     ZGre    A    T        1      2        2 
  11  chr11_51794332     ZHar    A    T        0      0        2 
  11  chr11_51794332   Sample    A    T        0      0        2 
  11  chr11_51795585     AAsi    G    A        0      0        2 
  11  chr11_51795585     AKia    G    A        1      2        2 
  11  chr11_51795585     AOna    G    A        0      0        2 
  11  chr11_51795585     ASom    G    A        0      0        2 
  11  chr11_51795585     HCab    G    A        0      0        2 
  11  chr11_51795585     HPrz    G    A        0      0        2 
  11  chr11_51795585     ZBoe    G    A        0      0        2 
  11  chr11_51795585     ZGre    G    A        0      0        2 
  11  chr11_51795585     ZHar    G    A        0      0        2 
  11  chr11_51795585   Sample    G    A        0      0        2 
  11  chr11_51796464     AAsi    T    C        0      0        2 
  11  chr11_51796464     AKia    T    C        0      0        2 
  11  chr11_51796464     AOna    T    C        0      0        2 
  11  chr11_51796464     ASom    T    C        0      0        2 
  11  chr11_51796464     HCab    T    C        1      2        2 
  11  chr11_51796464     HPrz    T    C        1      2        2 
  11  chr11_51796464     ZBoe    T    C        0      0        2 
  11  chr11_51796464     ZGre    T    C        0      0        2 
  11  chr11_51796464     ZHar    T    C        0      0        2 
  11  chr11_51796464   Sample    T    C        0      0        2 
  11  chr11_51802892     AAsi    G    A        0      0        2 
  11  chr11_51802892     AKia    G    A        0      0        2 
  11  chr11_51802892     AOna    G    A        0      0        2 
  11  chr11_51802892     ASom    G    A        1      2        2 
  11  chr11_51802892     HCab    G    A        0      0        2 
  11  chr11_51802892     HPrz    G    A        0      0        2 
  11  chr11_51802892     ZBoe    G    A        0      0        2 
  11  chr11_51802892     ZGre    G    A        0      0        2 
  11  chr11_51802892     ZHar    G    A        0      0        2 
  11  chr11_51802892   Sample    G    A        0      0        2 
  11  chr11_51810442     AAsi    C    T        0      0        2 
  11  chr11_51810442     AKia    C    T        1      2        2 
  11  chr11_51810442     AOna    C    T        1      2        2 
  11  chr11_51810442     ASom    C    T        0      0        2 
  11  chr11_51810442     HCab    C    T        0      0        2 
  11  chr11_51810442     HPrz    C    T        0      0        2 
  11  chr11_51810442     ZBoe    C    T        0      0        2 
  11  chr11_51810442     ZGre    C    T        0      0        2 
  11  chr11_51810442     ZHar    C    T        0      0        2 
  11  chr11_51810442   Sample    C    T        0      0        2 
  11  chr11_51815231     AAsi    G    A        0      0        2 
  11  chr11_51815231     AKia    G    A        0      0        2 
  11  chr11_51815231     AOna    G    A        0      0        2 
  11  chr11_51815231     ASom    G    A        0      0        2 
  11  chr11_51815231     HCab    G    A        0      0        2 
  11  chr11_51815231     HPrz    G    A      0.5      1        2 
  11  chr11_51815231     ZBoe    G    A        0      0        2 
  11  chr11_51815231     ZGre    G    A        0      0        2 
  11  chr11_51815231     ZHar    G    A        0      0        2 
  11  chr11_51815231   Sample    G    A        0      0        2 
  11  chr11_51817825     AAsi    A    G        0      0        2 
  11  chr11_51817825     AKia    A    G        0      0        2 
  11  chr11_51817825     AOna    A    G        0      0        2 
  11  chr11_51817825     ASom    A    G        0      0        2 
  11  chr11_51817825     HCab    A    G        0      0        2 
  11  chr11_51817825     HPrz    A    G        0      0        2 
  11  chr11_51817825     ZBoe    A    G      0.5      1        2 
  11  chr11_51817825     ZGre    A    G        0      0        2 
  11  chr11_51817825     ZHar    A    G        0      0        2 
  11  chr11_51817825   Sample    A    G        0      0        2 
  11  chr11_51822621     AAsi    G    A        0      0        2 
  11  chr11_51822621     AKia    G    A        0      0        2 
  11  chr11_51822621     AOna    G    A        0      0        2 
  11  chr11_51822621     ASom    G    A        0      0        2 
  11  chr11_51822621     HCab    G    A        0      0        2 
  11  chr11_51822621     HPrz    G    A      0.5      1        2 
  11  chr11_51822621     ZBoe    G    A        0      0        2 
  11  chr11_51822621     ZGre    G    A        0      0        2 
  11  chr11_51822621     ZHar    G    A        0      0        2 
  11  chr11_51822621   Sample    G    A        0      0        2 
  11  chr11_51822944     AAsi    C    T        0      0        2 
  11  chr11_51822944     AKia    C    T        0      0        2 
  11  chr11_51822944     AOna    C    T        0      0        2 
  11  chr11_51822944     ASom    C    T        0      0        2 
  11  chr11_51822944     HCab    C    T        1      2        2 
  11  chr11_51822944     HPrz    C    T        1      2        2 
  11  chr11_51822944     ZBoe    C    T        0      0        2 
  11  chr11_51822944     ZGre    C    T        0      0        2 
  11  chr11_51822944     ZHar    C    T        0      0        2 
  11  chr11_51822944   Sample    C    T        0      0        2 
  11  chr11_51824953     AAsi    G    A        0      0        2 
  11  chr11_51824953     AKia    G    A        0      0        2 
  11  chr11_51824953     AOna    G    A        0      0        2 
  11  chr11_51824953     ASom    G    A        0      0        2 
  11  chr11_51824953     HCab    G    A        1      2        2 
  11  chr11_51824953     HPrz    G    A        1      2        2 
  11  chr11_51824953     ZBoe    G    A        0      0        2 
  11  chr11_51824953     ZGre    G    A        0      0        2 
  11  chr11_51824953     ZHar    G    A        0      0        2 
  11  chr11_51824953   Sample    G    A        0      0        2 
  11  chr11_51831609     AAsi    C    T        0      0        2 
  11  chr11_51831609     AKia    C    T        0      0        2 
  11  chr11_51831609     AOna    C    T      0.5      1        2 
  11  chr11_51831609     ASom    C    T        0      0        2 
  11  chr11_51831609     HCab    C    T        0      0        2 
  11  chr11_51831609     HPrz    C    T        0      0        2 
  11  chr11_51831609     ZBoe    C    T        0      0        2 
  11  chr11_51831609     ZGre    C    T        0      0        2 
  11  chr11_51831609     ZHar    C    T        0      0        2 
  11  chr11_51831609   Sample    C    T        0      0        2 
  11  chr11_51833522     AAsi    T    C        1      2        2 
  11  chr11_51833522     AKia    T    C        0      0        2 
  11  chr11_51833522     AOna    T    C        0      0        2 
  11  chr11_51833522     ASom    T    C        0      0        2 
  11  chr11_51833522     HCab    T    C        0      0        2 
  11  chr11_51833522     HPrz    T    C        0      0        2 
  11  chr11_51833522     ZBoe    T    C        0      0        2 
  11  chr11_51833522     ZGre    T    C        0      0        2 
  11  chr11_51833522     ZHar    T    C        0      0        2 
  11  chr11_51833522   Sample    T    C        0      0        2 
  11  chr11_51836467     AAsi    G    A        0      0        2 
  11  chr11_51836467     AKia    G    A        0      0        2 
  11  chr11_51836467     AOna    G    A        0      0        2 
  11  chr11_51836467     ASom    G    A        0      0        2 
  11  chr11_51836467     HCab    G    A        1      2        2 
  11  chr11_51836467     HPrz    G    A        1      2        2 
  11  chr11_51836467     ZBoe    G    A        0      0        2 
  11  chr11_51836467     ZGre    G    A        0      0        2 
  11  chr11_51836467     ZHar    G    A        0      0        2 
  11  chr11_51836467   Sample    G    A        0      0        2 
  11  chr11_51839083     AAsi    C    G        0      0        2 
  11  chr11_51839083     AKia    C    G        1      2        2 
  11  chr11_51839083     AOna    C    G        1      2        2 
  11  chr11_51839083     ASom    C    G        0      0        2 
  11  chr11_51839083     HCab    C    G        0      0        2 
  11  chr11_51839083     HPrz    C    G        0      0        2 
  11  chr11_51839083     ZBoe    C    G        0      0        2 
  11  chr11_51839083     ZGre    C    G        0      0        2 
  11  chr11_51839083     ZHar    C    G        0      0        2 
  11  chr11_51839083   Sample    C    G        0      0        2 
  11  chr11_51843826     AAsi    T    C        0      0        2 
  11  chr11_51843826     AKia    T    C        0      0        2 
  11  chr11_51843826     AOna    T    C        0      0        2 
  11  chr11_51843826     ASom    T    C        0      0        2 
  11  chr11_51843826     HCab    T    C      0.5      1        2 
  11  chr11_51843826     HPrz    T    C        0      0        2 
  11  chr11_51843826     ZBoe    T    C        0      0        2 
  11  chr11_51843826     ZGre    T    C        0      0        2 
  11  chr11_51843826     ZHar    T    C        0      0        2 
  11  chr11_51843826   Sample    T    C        0      0        2 
  11  chr11_51847086     AAsi    C    T        0      0        2 
  11  chr11_51847086     AKia    C    T        0      0        2 
  11  chr11_51847086     AOna    C    T        0      0        2 
  11  chr11_51847086     ASom    C    T        0      0        2 
  11  chr11_51847086     HCab    C    T        1      2        2 
  11  chr11_51847086     HPrz    C    T        1      2        2 
  11  chr11_51847086     ZBoe    C    T        0      0        2 
  11  chr11_51847086     ZGre    C    T        0      0        2 
  11  chr11_51847086     ZHar    C    T        0      0        2 
  11  chr11_51847086   Sample    C    T        0      0        2 
  11  chr11_51848437     AAsi    T    C        1      2        2 
  11  chr11_51848437     AKia    T    C        0      0        2 
  11  chr11_51848437     AOna    T    C        0      0        2 
  11  chr11_51848437     ASom    T    C        1      2        2 
  11  chr11_51848437     HCab    T    C        1      2        2 
  11  chr11_51848437     HPrz    T    C        1      2        2 
  11  chr11_51848437     ZBoe    T    C        0      0        2 
  11  chr11_51848437     ZGre    T    C        0      0        2 
  11  chr11_51848437     ZHar    T    C        0      0        2 
  11  chr11_51848437   Sample    T    C        1      2        2 
  11  chr11_51848960     AAsi    C    T        0      0        2 
  11  chr11_51848960     AKia    C    T        0      0        2 
  11  chr11_51848960     AOna    C    T        0      0        2 
  11  chr11_51848960     ASom    C    T        0      0        2 
  11  chr11_51848960     HCab    C    T        1      2        2 
  11  chr11_51848960     HPrz    C    T        1      2        2 
  11  chr11_51848960     ZBoe    C    T        0      0        2 
  11  chr11_51848960     ZGre    C    T        0      0        2 
  11  chr11_51848960     ZHar    C    T        0      0        2 
  11  chr11_51848960   Sample    C    T        0      0        2 
  11  chr11_51851048     AAsi    G    T        0      0        2 
  11  chr11_51851048     AKia    G    T        0      0        2 
  11  chr11_51851048     AOna    G    T        0      0        2 
  11  chr11_51851048     ASom    G    T        0      0        2 
  11  chr11_51851048     HCab    G    T        0      0        2 
  11  chr11_51851048     HPrz    G    T        0      0        2 
  11  chr11_51851048     ZBoe    G    T      0.5      1        2 
  11  chr11_51851048     ZGre    G    T        0      0        2 
  11  chr11_51851048     ZHar    G    T        0      0        2 
  11  chr11_51851048   Sample    G    T        0      0        2 
  11  chr11_51851961     AAsi    G    A        0      0        2 
  11  chr11_51851961     AKia    G    A        0      0        2 
  11  chr11_51851961     AOna    G    A        0      0        2 
  11  chr11_51851961     ASom    G    A        0      0        2 
  11  chr11_51851961     HCab    G    A        1      2        2 
  11  chr11_51851961     HPrz    G    A        1      2        2 
  11  chr11_51851961     ZBoe    G    A        0      0        2 
  11  chr11_51851961     ZGre    G    A        0      0        2 
  11  chr11_51851961     ZHar    G    A        0      0        2 
  11  chr11_51851961   Sample    G    A        0      0        2 
  11  chr11_51854278     AAsi    A    G        0      0        2 
  11  chr11_51854278     AKia    A    G        0      0        2 
  11  chr11_51854278     AOna    A    G        0      0        2 
  11  chr11_51854278     ASom    A    G        0      0        2 
  11  chr11_51854278     HCab    A    G        0      0        2 
  11  chr11_51854278     HPrz    A    G      0.5      1        2 
  11  chr11_51854278     ZBoe    A    G        0      0        2 
  11  chr11_51854278     ZGre    A    G        0      0        2 
  11  chr11_51854278     ZHar    A    G        0      0        2 
  11  chr11_51854278   Sample    A    G        0      0        2 
  11  chr11_51856207     AAsi    A    G        0      0        2 
  11  chr11_51856207     AKia    A    G        0      0        2 
  11  chr11_51856207     AOna    A    G        0      0        2 
  11  chr11_51856207     ASom    A    G        0      0        2 
  11  chr11_51856207     HCab    A    G        0      0        2 
  11  chr11_51856207     HPrz    A    G        0      0        2 
  11  chr11_51856207     ZBoe    A    G        0      0        2 
  11  chr11_51856207     ZGre    A    G        0      0        2 
  11  chr11_51856207     ZHar    A    G        1      2        2 
  11  chr11_51856207   Sample    A    G        0      0        2 
  11  chr11_51860404     AAsi    A    G        0      0        2 
  11  chr11_51860404     AKia    A    G        0      0        2 
  11  chr11_51860404     AOna    A    G        0      0        2 
  11  chr11_51860404     ASom    A    G        1      2        2 
  11  chr11_51860404     HCab    A    G        0      0        2 
  11  chr11_51860404     HPrz    A    G        0      0        2 
  11  chr11_51860404     ZBoe    A    G        0      0        2 
  11  chr11_51860404     ZGre    A    G        0      0        2 
  11  chr11_51860404     ZHar    A    G        0      0        2 
  11  chr11_51860404   Sample    A    G        0      0        2 
  11  chr11_51861607     AAsi    G    A        0      0        2 
  11  chr11_51861607     AKia    G    A        1      2        2 
  11  chr11_51861607     AOna    G    A        0      0        2 
  11  chr11_51861607     ASom    G    A        0      0        2 
  11  chr11_51861607     HCab    G    A        0      0        2 
  11  chr11_51861607     HPrz    G    A        0      0        2 
  11  chr11_51861607     ZBoe    G    A        0      0        2 
  11  chr11_51861607     ZGre    G    A        0      0        2 
  11  chr11_51861607     ZHar    G    A        0      0        2 
  11  chr11_51861607   Sample    G    A        0      0        2 
  11  chr11_51869728     AAsi    C    G        0      0        2 
  11  chr11_51869728     AKia    C    G      0.5      1        2 
  11  chr11_51869728     AOna    C    G        0      0        2 
  11  chr11_51869728     ASom    C    G        0      0        2 
  11  chr11_51869728     HCab    C    G        0      0        2 
  11  chr11_51869728     HPrz    C    G        0      0        2 
  11  chr11_51869728     ZBoe    C    G        0      0        2 
  11  chr11_51869728     ZGre    C    G        0      0        2 
  11  chr11_51869728     ZHar    C    G        0      0        2 
  11  chr11_51869728   Sample    C    G        0      0        2 
  11  chr11_51873191     AAsi    G    T        0      0        2 
  11  chr11_51873191     AKia    G    T        0      0        2 
  11  chr11_51873191     AOna    G    T        0      0        2 
  11  chr11_51873191     ASom    G    T        0      0        2 
  11  chr11_51873191     HCab    G    T        0      0        2 
  11  chr11_51873191     HPrz    G    T        0      0        2 
  11  chr11_51873191     ZBoe    G    T      0.5      1        2 
  11  chr11_51873191     ZGre    G    T        0      0        2 
  11  chr11_51873191     ZHar    G    T        0      0        2 
  11  chr11_51873191   Sample    G    T        0      0        2 
  11  chr11_51875739     AAsi    C    G        0      0        2 
  11  chr11_51875739     AKia    C    G        0      0        2 
  11  chr11_51875739     AOna    C    G        0      0        2 
  11  chr11_51875739     ASom    C    G        0      0        2 
  11  chr11_51875739     HCab    C    G        0      0        2 
  11  chr11_51875739     HPrz    C    G        0      0        2 
  11  chr11_51875739     ZBoe    C    G      0.5      1        2 
  11  chr11_51875739     ZGre    C    G        0      0        2 
  11  chr11_51875739     ZHar    C    G        0      0        2 
  11  chr11_51875739   Sample    C    G        0      0        2 
  11  chr11_51878349     AAsi    A    T        0      0        2 
  11  chr11_51878349     AKia    A    T        1      2        2 
  11  chr11_51878349     AOna    A    T        1      2        2 
  11  chr11_51878349     ASom    A    T        0      0        2 
  11  chr11_51878349     HCab    A    T        0      0        2 
  11  chr11_51878349     HPrz    A    T        0      0        2 
  11  chr11_51878349     ZBoe    A    T        0      0        2 
  11  chr11_51878349     ZGre    A    T        0      0        2 
  11  chr11_51878349     ZHar    A    T        0      0        2 
  11  chr11_51878349   Sample    A    T        0      0        2 
  11  chr11_51879952     AAsi    T    C        0      0        2 
  11  chr11_51879952     AKia    T    C        0      0        2 
  11  chr11_51879952     AOna    T    C      0.5      1        2 
  11  chr11_51879952     ASom    T    C        0      0        2 
  11  chr11_51879952     HCab    T    C        0      0        2 
  11  chr11_51879952     HPrz    T    C        0      0        2 
  11  chr11_51879952     ZBoe    T    C        0      0        2 
  11  chr11_51879952     ZGre    T    C        0      0        2 
  11  chr11_51879952     ZHar    T    C        0      0        2 
  11  chr11_51879952   Sample    T    C        0      0        2 
  11  chr11_51880814     AAsi    G    C        0      0        2 
  11  chr11_51880814     AKia    G    C        0      0        2 
  11  chr11_51880814     AOna    G    C        0      0        2 
  11  chr11_51880814     ASom    G    C        0      0        2 
  11  chr11_51880814     HCab    G    C        0      0        2 
  11  chr11_51880814     HPrz    G    C        0      0        2 
  11  chr11_51880814     ZBoe    G    C        0      0        2 
  11  chr11_51880814     ZGre    G    C        1      2        2 
  11  chr11_51880814     ZHar    G    C        0      0        2 
  11  chr11_51880814   Sample    G    C        0      0        2 
  11  chr11_51882964     AAsi    T    C        0      0        2 
  11  chr11_51882964     AKia    T    C        0      0        2 
  11  chr11_51882964     AOna    T    C        0      0        2 
  11  chr11_51882964     ASom    T    C        0      0        2 
  11  chr11_51882964     HCab    T    C        1      2        2 
  11  chr11_51882964     HPrz    T    C        1      2        2 
  11  chr11_51882964     ZBoe    T    C        0      0        2 
  11  chr11_51882964     ZGre    T    C        0      0        2 
  11  chr11_51882964     ZHar    T    C        0      0        2 
  11  chr11_51882964   Sample    T    C        0      0        2 
  11  chr11_51883862     AAsi    T    C        0      0        2 
  11  chr11_51883862     AKia    T    C        0      0        2 
  11  chr11_51883862     AOna    T    C        0      0        2 
  11  chr11_51883862     ASom    T    C        0      0        2 
  11  chr11_51883862     HCab    T    C        0      0        2 
  11  chr11_51883862     HPrz    T    C        0      0        2 
  11  chr11_51883862     ZBoe    T    C        0      0        2 
  11  chr11_51883862     ZGre    T    C        1      2        2 
  11  chr11_51883862     ZHar    T    C        0      0        2 
  11  chr11_51883862   Sample    T    C        0      0        2 
  11  chr11_51886000     AAsi    T    C        0      0        2 
  11  chr11_51886000     AKia    T    C        0      0        2 
  11  chr11_51886000     AOna    T    C        0      0        2 
  11  chr11_51886000     ASom    T    C        0      0        2 
  11  chr11_51886000     HCab    T    C        0      0        2 
  11  chr11_51886000     HPrz    T    C        0      0        2 
  11  chr11_51886000     ZBoe    T    C      0.5      1        2 
  11  chr11_51886000     ZGre    T    C        0      0        2 
  11  chr11_51886000     ZHar    T    C        0      0        2 
  11  chr11_51886000   Sample    T    C        0      0        2 
  11  chr11_51886215     AAsi    A    G        0      0        2 
  11  chr11_51886215     AKia    A    G        0      0        2 
  11  chr11_51886215     AOna    A    G        0      0        2 
  11  chr11_51886215     ASom    A    G        0      0        2 
  11  chr11_51886215     HCab    A    G        1      2        2 
  11  chr11_51886215     HPrz    A    G        1      2        2 
  11  chr11_51886215     ZBoe    A    G        0      0        2 
  11  chr11_51886215     ZGre    A    G        0      0        2 
  11  chr11_51886215     ZHar    A    G        0      0        2 
  11  chr11_51886215   Sample    A    G        0      0        2 
  11  chr11_51887350     AAsi    A    G        0      0        2 
  11  chr11_51887350     AKia    A    G        0      0        2 
  11  chr11_51887350     AOna    A    G        0      0        2 
  11  chr11_51887350     ASom    A    G        0      0        2 
  11  chr11_51887350     HCab    A    G        0      0        2 
  11  chr11_51887350     HPrz    A    G        0      0        2 
  11  chr11_51887350     ZBoe    A    G        0      0        2 
  11  chr11_51887350     ZGre    A    G        0      0        2 
  11  chr11_51887350     ZHar    A    G        1      2        2 
  11  chr11_51887350   Sample    A    G        0      0        2 
  11  chr11_51887827     AAsi    C    T        0      0        2 
  11  chr11_51887827     AKia    C    T        0      0        2 
  11  chr11_51887827     AOna    C    T      0.5      1        2 
  11  chr11_51887827     ASom    C    T        0      0        2 
  11  chr11_51887827     HCab    C    T        0      0        2 
  11  chr11_51887827     HPrz    C    T        0      0        2 
  11  chr11_51887827     ZBoe    C    T        0      0        2 
  11  chr11_51887827     ZGre    C    T        0      0        2 
  11  chr11_51887827     ZHar    C    T        0      0        2 
  11  chr11_51887827   Sample    C    T        0      0        2 
  11  chr11_51889650     AAsi    T    C        1      2        2 
  11  chr11_51889650     AKia    T    C        0      0        2 
  11  chr11_51889650     AOna    T    C        0      0        2 
  11  chr11_51889650     ASom    T    C        1      2        2 
  11  chr11_51889650     HCab    T    C        0      0        2 
  11  chr11_51889650     HPrz    T    C        0      0        2 
  11  chr11_51889650     ZBoe    T    C        0      0        2 
  11  chr11_51889650     ZGre    T    C        0      0        2 
  11  chr11_51889650     ZHar    T    C        0      0        2 
  11  chr11_51889650   Sample    T    C        1      2        2 
  11  chr11_51903474     AAsi    C    T        0      0        2 
  11  chr11_51903474     AKia    C    T        0      0        2 
  11  chr11_51903474     AOna    C    T        0      0        2 
  11  chr11_51903474     ASom    C    T        0      0        2 
  11  chr11_51903474     HCab    C    T        1      2        2 
  11  chr11_51903474     HPrz    C    T        1      2        2 
  11  chr11_51903474     ZBoe    C    T        0      0        2 
  11  chr11_51903474     ZGre    C    T        0      0        2 
  11  chr11_51903474     ZHar    C    T        0      0        2 
  11  chr11_51903474   Sample    C    T        0      0        2 
  11  chr11_51905912     AAsi    A    G        0      0        2 
  11  chr11_51905912     AKia    A    G        0      0        2 
  11  chr11_51905912     AOna    A    G        0      0        2 
  11  chr11_51905912     ASom    A    G        0      0        2 
  11  chr11_51905912     HCab    A    G        0      0        2 
  11  chr11_51905912     HPrz    A    G        0      0        2 
  11  chr11_51905912     ZBoe    A    G        0      0        2 
  11  chr11_51905912     ZGre    A    G        0      0        2 
  11  chr11_51905912     ZHar    A    G        1      2        2 
  11  chr11_51905912   Sample    A    G        0      0        2 
  11  chr11_51910112     AAsi    C    G        0      0        2 
  11  chr11_51910112     AKia    C    G        0      0        2 
  11  chr11_51910112     AOna    C    G        0      0        2 
  11  chr11_51910112     ASom    C    G        0      0        2 
  11  chr11_51910112     HCab    C    G        1      2        2 
  11  chr11_51910112     HPrz    C    G        1      2        2 
  11  chr11_51910112     ZBoe    C    G        0      0        2 
  11  chr11_51910112     ZGre    C    G        0      0        2 
  11  chr11_51910112     ZHar    C    G        0      0        2 
  11  chr11_51910112   Sample    C    G        0      0        2 
  11  chr11_51910208     AAsi    T    C        0      0        2 
  11  chr11_51910208     AKia    T    C        0      0        2 
  11  chr11_51910208     AOna    T    C      0.5      1        2 
  11  chr11_51910208     ASom    T    C        0      0        2 
  11  chr11_51910208     HCab    T    C        0      0        2 
  11  chr11_51910208     HPrz    T    C        0      0        2 
  11  chr11_51910208     ZBoe    T    C        0      0        2 
  11  chr11_51910208     ZGre    T    C        0      0        2 
  11  chr11_51910208     ZHar    T    C        0      0        2 
  11  chr11_51910208   Sample    T    C        0      0        2 
  11  chr11_51911289     AAsi    A    G        0      0        2 
  11  chr11_51911289     AKia    A    G        0      0        2 
  11  chr11_51911289     AOna    A    G        0      0        2 
  11  chr11_51911289     ASom    A    G        0      0        2 
  11  chr11_51911289     HCab    A    G        0      0        2 
  11  chr11_51911289     HPrz    A    G        0      0        2 
  11  chr11_51911289     ZBoe    A    G      0.5      1        2 
  11  chr11_51911289     ZGre    A    G        0      0        2 
  11  chr11_51911289     ZHar    A    G        0      0        2 
  11  chr11_51911289   Sample    A    G        0      0        2 
  11  chr11_51917258     AAsi    T    C        0      0        2 
  11  chr11_51917258     AKia    T    C        0      0        2 
  11  chr11_51917258     AOna    T    C        0      0        2 
  11  chr11_51917258     ASom    T    C        0      0        2 
  11  chr11_51917258     HCab    T    C        1      2        2 
  11  chr11_51917258     HPrz    T    C        1      2        2 
  11  chr11_51917258     ZBoe    T    C        0      0        2 
  11  chr11_51917258     ZGre    T    C        0      0        2 
  11  chr11_51917258     ZHar    T    C        0      0        2 
  11  chr11_51917258   Sample    T    C        0      0        2 
  11  chr11_51921676     AAsi    T    C        0      0        2 
  11  chr11_51921676     AKia    T    C        0      0        2 
  11  chr11_51921676     AOna    T    C        0      0        2 
  11  chr11_51921676     ASom    T    C        0      0        2 
  11  chr11_51921676     HCab    T    C        0      0        2 
  11  chr11_51921676     HPrz    T    C        0      0        2 
  11  chr11_51921676     ZBoe    T    C        0      0        2 
  11  chr11_51921676     ZGre    T    C        0      0        2 
  11  chr11_51921676     ZHar    T    C        1      2        2 
  11  chr11_51921676   Sample    T    C        0      0        2 
  11  chr11_51924047     AAsi    A    G        0      0        2 
  11  chr11_51924047     AKia    A    G        0      0        2 
  11  chr11_51924047     AOna    A    G        0      0        2 
  11  chr11_51924047     ASom    A    G        0      0        2 
  11  chr11_51924047     HCab    A    G        0      0        2 
  11  chr11_51924047     HPrz    A    G        0      0        2 
  11  chr11_51924047     ZBoe    A    G        0      0        2 
  11  chr11_51924047     ZGre    A    G        0      0        2 
  11  chr11_51924047     ZHar    A    G        1      2        2 
  11  chr11_51924047   Sample    A    G        0      0        2 
  11  chr11_51928324     AAsi    T    G        0      0        2 
  11  chr11_51928324     AKia    T    G        0      0        2 
  11  chr11_51928324     AOna    T    G        0      0        2 
  11  chr11_51928324     ASom    T    G        0      0        2 
  11  chr11_51928324     HCab    T    G        0      0        2 
  11  chr11_51928324     HPrz    T    G        0      0        2 
  11  chr11_51928324     ZBoe    T    G        0      0        2 
  11  chr11_51928324     ZGre    T    G        0      0        2 
  11  chr11_51928324     ZHar    T    G        1      2        2 
  11  chr11_51928324   Sample    T    G        0      0        2 
  11  chr11_51929993     AAsi    T    C        0      0        2 
  11  chr11_51929993     AKia    T    C        0      0        2 
  11  chr11_51929993     AOna    T    C        0      0        2 
  11  chr11_51929993     ASom    T    C        0      0        2 
  11  chr11_51929993     HCab    T    C        0      0        2 
  11  chr11_51929993     HPrz    T    C        0      0        2 
  11  chr11_51929993     ZBoe    T    C        0      0        2 
  11  chr11_51929993     ZGre    T    C        0      0        2 
  11  chr11_51929993     ZHar    T    C        1      2        2 
  11  chr11_51929993   Sample    T    C        0      0        2 
  11  chr11_51935264     AAsi    T    C        0      0        2 
  11  chr11_51935264     AKia    T    C        0      0        2 
  11  chr11_51935264     AOna    T    C        0      0        2 
  11  chr11_51935264     ASom    T    C        0      0        2 
  11  chr11_51935264     HCab    T    C        0      0        2 
  11  chr11_51935264     HPrz    T    C        0      0        2 
  11  chr11_51935264     ZBoe    T    C        0      0        2 
  11  chr11_51935264     ZGre    T    C        0      0        2 
  11  chr11_51935264     ZHar    T    C        1      2        2 
  11  chr11_51935264   Sample    T    C        0      0        2 
  11  chr11_51935386     AAsi    T    C        0      0        2 
  11  chr11_51935386     AKia    T    C        0      0        2 
  11  chr11_51935386     AOna    T    C        0      0        2 
  11  chr11_51935386     ASom    T    C        0      0        2 
  11  chr11_51935386     HCab    T    C        0      0        2 
  11  chr11_51935386     HPrz    T    C        0      0        2 
  11  chr11_51935386     ZBoe    T    C        0      0        2 
  11  chr11_51935386     ZGre    T    C        1      2        2 
  11  chr11_51935386     ZHar    T    C        0      0        2 
  11  chr11_51935386   Sample    T    C        0      0        2 
  11  chr11_51936958     AAsi    A    G        0      0        2 
  11  chr11_51936958     AKia    A    G        0      0        2 
  11  chr11_51936958     AOna    A    G      0.5      1        2 
  11  chr11_51936958     ASom    A    G        0      0        2 
  11  chr11_51936958     HCab    A    G        0      0        2 
  11  chr11_51936958     HPrz    A    G        0      0        2 
  11  chr11_51936958     ZBoe    A    G        0      0        2 
  11  chr11_51936958     ZGre    A    G        1      2        2 
  11  chr11_51936958     ZHar    A    G        0      0        2 
  11  chr11_51936958   Sample    A    G        0      0        2 
  11  chr11_51937840     AAsi    T    C        0      0        2 
  11  chr11_51937840     AKia    T    C        0      0        2 
  11  chr11_51937840     AOna    T    C        0      0        2 
  11  chr11_51937840     ASom    T    C        0      0        2 
  11  chr11_51937840     HCab    T    C        0      0        2 
  11  chr11_51937840     HPrz    T    C        0      0        2 
  11  chr11_51937840     ZBoe    T    C        1      2        2 
  11  chr11_51937840     ZGre    T    C        0      0        2 
  11  chr11_51937840     ZHar    T    C        0      0        2 
  11  chr11_51937840   Sample    T    C        0      0        2 
  11  chr11_51939675     AAsi    A    G        0      0        2 
  11  chr11_51939675     AKia    A    G        0      0        2 
  11  chr11_51939675     AOna    A    G        0      0        2 
  11  chr11_51939675     ASom    A    G        0      0        2 
  11  chr11_51939675     HCab    A    G        1      2        2 
  11  chr11_51939675     HPrz    A    G        1      2        2 
  11  chr11_51939675     ZBoe    A    G        0      0        2 
  11  chr11_51939675     ZGre    A    G        0      0        2 
  11  chr11_51939675     ZHar    A    G        0      0        2 
  11  chr11_51939675   Sample    A    G        0      0        2 
  11  chr11_51940307     AAsi    G    C        0      0        2 
  11  chr11_51940307     AKia    G    C        0      0        2 
  11  chr11_51940307     AOna    G    C        0      0        2 
  11  chr11_51940307     ASom    G    C        0      0        2 
  11  chr11_51940307     HCab    G    C        0      0        2 
  11  chr11_51940307     HPrz    G    C        0      0        2 
  11  chr11_51940307     ZBoe    G    C        1      2        2 
  11  chr11_51940307     ZGre    G    C        0      0        2 
  11  chr11_51940307     ZHar    G    C        0      0        2 
  11  chr11_51940307   Sample    G    C        0      0        2 
  11  chr11_51941980     AAsi    T    C        0      0        2 
  11  chr11_51941980     AKia    T    C        0      0        2 
  11  chr11_51941980     AOna    T    C        0      0        2 
  11  chr11_51941980     ASom    T    C        0      0        2 
  11  chr11_51941980     HCab    T    C        0      0        2 
  11  chr11_51941980     HPrz    T    C        0      0        2 
  11  chr11_51941980     ZBoe    T    C      0.5      1        2 
  11  chr11_51941980     ZGre    T    C        0      0        2 
  11  chr11_51941980     ZHar    T    C        0      0        2 
  11  chr11_51941980   Sample    T    C        0      0        2 
  11  chr11_51946263     AAsi    T    G        0      0        2 
  11  chr11_51946263     AKia    T    G        0      0        2 
  11  chr11_51946263     AOna    T    G        0      0        2 
  11  chr11_51946263     ASom    T    G        0      0        2 
  11  chr11_51946263     HCab    T    G      0.5      1        2 
  11  chr11_51946263     HPrz    T    G        0      0        2 
  11  chr11_51946263     ZBoe    T    G        0      0        2 
  11  chr11_51946263     ZGre    T    G        0      0        2 
  11  chr11_51946263     ZHar    T    G        0      0        2 
  11  chr11_51946263   Sample    T    G        0      0        2 
  11  chr11_51948439     AAsi    A    G        0      0        2 
  11  chr11_51948439     AKia    A    G        0      0        2 
  11  chr11_51948439     AOna    A    G        0      0        2 
  11  chr11_51948439     ASom    A    G        0      0        2 
  11  chr11_51948439     HCab    A    G        0      0        2 
  11  chr11_51948439     HPrz    A    G      0.5      1        2 
  11  chr11_51948439     ZBoe    A    G        0      0        2 
  11  chr11_51948439     ZGre    A    G        0      0        2 
  11  chr11_51948439     ZHar    A    G        0      0        2 
  11  chr11_51948439   Sample    A    G        0      0        2 
  11  chr11_51949677     AAsi    A    C        0      0        2 
  11  chr11_51949677     AKia    A    C        0      0        2 
  11  chr11_51949677     AOna    A    C        0      0        2 
  11  chr11_51949677     ASom    A    C        0      0        2 
  11  chr11_51949677     HCab    A    C        0      0        2 
  11  chr11_51949677     HPrz    A    C        0      0        2 
  11  chr11_51949677     ZBoe    A    C        0      0        2 
  11  chr11_51949677     ZGre    A    C        1      2        2 
  11  chr11_51949677     ZHar    A    C        0      0        2 
  11  chr11_51949677   Sample    A    C        0      0        2 
  11  chr11_51949743     AAsi    A    G        0      0        2 
  11  chr11_51949743     AKia    A    G        0      0        2 
  11  chr11_51949743     AOna    A    G        0      0        2 
  11  chr11_51949743     ASom    A    G        0      0        2 
  11  chr11_51949743     HCab    A    G        1      2        2 
  11  chr11_51949743     HPrz    A    G        1      2        2 
  11  chr11_51949743     ZBoe    A    G        0      0        2 
  11  chr11_51949743     ZGre    A    G        0      0        2 
  11  chr11_51949743     ZHar    A    G        0      0        2 
  11  chr11_51949743   Sample    A    G        0      0        2 
  11  chr11_51952596     AAsi    G    T        0      0        2 
  11  chr11_51952596     AKia    G    T        0      0        2 
  11  chr11_51952596     AOna    G    T        0      0        2 
  11  chr11_51952596     ASom    G    T        0      0        2 
  11  chr11_51952596     HCab    G    T        1      2        2 
  11  chr11_51952596     HPrz    G    T        1      2        2 
  11  chr11_51952596     ZBoe    G    T        0      0        2 
  11  chr11_51952596     ZGre    G    T        0      0        2 
  11  chr11_51952596     ZHar    G    T        0      0        2 
  11  chr11_51952596   Sample    G    T        0      0        2 
  11  chr11_51959766     AAsi    C    T        0      0        2 
  11  chr11_51959766     AKia    C    T        0      0        2 
  11  chr11_51959766     AOna    C    T        0      0        2 
  11  chr11_51959766     ASom    C    T        0      0        2 
  11  chr11_51959766     HCab    C    T        1      2        2 
  11  chr11_51959766     HPrz    C    T        1      2        2 
  11  chr11_51959766     ZBoe    C    T        0      0        2 
  11  chr11_51959766     ZGre    C    T        0      0        2 
  11  chr11_51959766     ZHar    C    T        0      0        2 
  11  chr11_51959766   Sample    C    T        0      0        2 
  11  chr11_51964375     AAsi    G    T        0      0        2 
  11  chr11_51964375     AKia    G    T        0      0        2 
  11  chr11_51964375     AOna    G    T        1      2        2 
  11  chr11_51964375     ASom    G    T        0      0        2 
  11  chr11_51964375     HCab    G    T        0      0        2 
  11  chr11_51964375     HPrz    G    T        0      0        2 
  11  chr11_51964375     ZBoe    G    T        0      0        2 
  11  chr11_51964375     ZGre    G    T        0      0        2 
  11  chr11_51964375     ZHar    G    T        0      0        2 
  11  chr11_51964375   Sample    G    T        0      0        2 
  11  chr11_51964659     AAsi    A    G        0      0        2 
  11  chr11_51964659     AKia    A    G        0      0        2 
  11  chr11_51964659     AOna    A    G        0      0        2 
  11  chr11_51964659     ASom    A    G        0      0        2 
  11  chr11_51964659     HCab    A    G        1      2        2 
  11  chr11_51964659     HPrz    A    G        1      2        2 
  11  chr11_51964659     ZBoe    A    G        0      0        2 
  11  chr11_51964659     ZGre    A    G        0      0        2 
  11  chr11_51964659     ZHar    A    G        0      0        2 
  11  chr11_51964659   Sample    A    G        0      0        2 
  11  chr11_51975311     AAsi    T    C        0      0        2 
  11  chr11_51975311     AKia    T    C        0      0        2 
  11  chr11_51975311     AOna    T    C        0      0        2 
  11  chr11_51975311     ASom    T    C        1      2        2 
  11  chr11_51975311     HCab    T    C        0      0        2 
  11  chr11_51975311     HPrz    T    C        0      0        2 
  11  chr11_51975311     ZBoe    T    C        0      0        2 
  11  chr11_51975311     ZGre    T    C        0      0        2 
  11  chr11_51975311     ZHar    T    C        0      0        2 
  11  chr11_51975311   Sample    T    C        0      0        2 
  11  chr11_51976288     AAsi    G    A        0      0        2 
  11  chr11_51976288     AKia    G    A      0.5      1        2 
  11  chr11_51976288     AOna    G    A        0      0        2 
  11  chr11_51976288     ASom    G    A        0      0        2 
  11  chr11_51976288     HCab    G    A        0      0        2 
  11  chr11_51976288     HPrz    G    A        0      0        2 
  11  chr11_51976288     ZBoe    G    A        0      0        2 
  11  chr11_51976288     ZGre    G    A        0      0        2 
  11  chr11_51976288     ZHar    G    A        0      0        2 
  11  chr11_51976288   Sample    G    A        0      0        2 
  11  chr11_51981302     AAsi    G    A        0      0        2 
  11  chr11_51981302     AKia    G    A        0      0        2 
  11  chr11_51981302     AOna    G    A        0      0        2 
  11  chr11_51981302     ASom    G    A        0      0        2 
  11  chr11_51981302     HCab    G    A        0      0        2 
  11  chr11_51981302     HPrz    G    A        0      0        2 
  11  chr11_51981302     ZBoe    G    A        0      0        2 
  11  chr11_51981302     ZGre    G    A        0      0        2 
  11  chr11_51981302     ZHar    G    A        1      2        2 
  11  chr11_51981302   Sample    G    A        0      0        2 
  11  chr11_51987007     AAsi    T    C        0      0        2 
  11  chr11_51987007     AKia    T    C        0      0        2 
  11  chr11_51987007     AOna    T    C        0      0        2 
  11  chr11_51987007     ASom    T    C        0      0        2 
  11  chr11_51987007     HCab    T    C        1      2        2 
  11  chr11_51987007     HPrz    T    C        1      2        2 
  11  chr11_51987007     ZBoe    T    C        0      0        2 
  11  chr11_51987007     ZGre    T    C        0      0        2 
  11  chr11_51987007     ZHar    T    C        0      0        2 
  11  chr11_51987007   Sample    T    C        0      0        2 
  11  chr11_51988813     AAsi    A    G        0      0        2 
  11  chr11_51988813     AKia    A    G        0      0        2 
  11  chr11_51988813     AOna    A    G        0      0        2 
  11  chr11_51988813     ASom    A    G        0      0        2 
  11  chr11_51988813     HCab    A    G        0      0        2 
  11  chr11_51988813     HPrz    A    G        0      0        2 
  11  chr11_51988813     ZBoe    A    G      0.5      1        2 
  11  chr11_51988813     ZGre    A    G        0      0        2 
  11  chr11_51988813     ZHar    A    G        0      0        2 
  11  chr11_51988813   Sample    A    G        0      0        2 
  11  chr11_51998945     AAsi    G    A        0      0        2 
  11  chr11_51998945     AKia    G    A        0      0        2 
  11  chr11_51998945     AOna    G    A        0      0        2 
  11  chr11_51998945     ASom    G    A        0      0        2 
  11  chr11_51998945     HCab    G    A        1      2        2 
  11  chr11_51998945     HPrz    G    A        1      2        2 
  11  chr11_51998945     ZBoe    G    A        0      0        2 
  11  chr11_51998945     ZGre    G    A        0      0        2 
  11  chr11_51998945     ZHar    G    A        0      0        2 
  11  chr11_51998945   Sample    G    A        0      0        2 
  11  chr11_52004264     AAsi    A    G        0      0        2 
  11  chr11_52004264     AKia    A    G        1      2        2 
  11  chr11_52004264     AOna    A    G        0      0        2 
  11  chr11_52004264     ASom    A    G        0      0        2 
  11  chr11_52004264     HCab    A    G        0      0        2 
  11  chr11_52004264     HPrz    A    G        0      0        2 
  11  chr11_52004264     ZBoe    A    G        0      0        2 
  11  chr11_52004264     ZGre    A    G        0      0        2 
  11  chr11_52004264     ZHar    A    G        0      0        2 
  11  chr11_52004264   Sample    A    G        0      0        2 
  11  chr11_52007928     AAsi    T    C        0      0        2 
  11  chr11_52007928     AKia    T    C        0      0        2 
  11  chr11_52007928     AOna    T    C        0      0        2 
  11  chr11_52007928     ASom    T    C        0      0        2 
  11  chr11_52007928     HCab    T    C      0.5      1        2 
  11  chr11_52007928     HPrz    T    C      0.5      1        2 
  11  chr11_52007928     ZBoe    T    C        0      0        2 
  11  chr11_52007928     ZGre    T    C        0      0        2 
  11  chr11_52007928     ZHar    T    C        0      0        2 
  11  chr11_52007928   Sample    T    C        0      0        2 
  11  chr11_52013435     AAsi    T    C        0      0        2 
  11  chr11_52013435     AKia    T    C        0      0        2 
  11  chr11_52013435     AOna    T    C        0      0        2 
  11  chr11_52013435     ASom    T    C        0      0        2 
  11  chr11_52013435     HCab    T    C        0      0        2 
  11  chr11_52013435     HPrz    T    C        0      0        2 
  11  chr11_52013435     ZBoe    T    C        0      0        2 
  11  chr11_52013435     ZGre    T    C        0      0        2 
  11  chr11_52013435     ZHar    T    C      0.5      1        2 
  11  chr11_52013435   Sample    T    C        0      0        2 
  11  chr11_52014273     AAsi    G    C        0      0        2 
  11  chr11_52014273     AKia    G    C        0      0        2 
  11  chr11_52014273     AOna    G    C        0      0        2 
  11  chr11_52014273     ASom    G    C        0      0        2 
  11  chr11_52014273     HCab    G    C        0      0        2 
  11  chr11_52014273     HPrz    G    C        0      0        2 
  11  chr11_52014273     ZBoe    G    C        0      0        2 
  11  chr11_52014273     ZGre    G    C        0      0        2 
  11  chr11_52014273     ZHar    G    C      0.5      1        2 
  11  chr11_52014273   Sample    G    C        0      0        2 
  11  chr11_52020042     AAsi    C    T        1      2        2 
  11  chr11_52020042     AKia    C    T        0      0        2 
  11  chr11_52020042     AOna    C    T        0      0        2 
  11  chr11_52020042     ASom    C    T        1      2        2 
  11  chr11_52020042     HCab    C    T        0      0        2 
  11  chr11_52020042     HPrz    C    T        0      0        2 
  11  chr11_52020042     ZBoe    C    T        0      0        2 
  11  chr11_52020042     ZGre    C    T        0      0        2 
  11  chr11_52020042     ZHar    C    T        0      0        2 
  11  chr11_52020042   Sample    C    T        1      2        2 
  11  chr11_52023138     AAsi    T    A        0      0        2 
  11  chr11_52023138     AKia    T    A        0      0        2 
  11  chr11_52023138     AOna    T    A        0      0        2 
  11  chr11_52023138     ASom    T    A        0      0        2 
  11  chr11_52023138     HCab    T    A      0.5      1        2 
  11  chr11_52023138     HPrz    T    A        1      2        2 
  11  chr11_52023138     ZBoe    T    A        0      0        2 
  11  chr11_52023138     ZGre    T    A        0      0        2 
  11  chr11_52023138     ZHar    T    A        0      0        2 
  11  chr11_52023138   Sample    T    A        0      0        2 
  11  chr11_52023753     AAsi    C    T        0      0        2 
  11  chr11_52023753     AKia    C    T        1      2        2 
  11  chr11_52023753     AOna    C    T      0.5      1        2 
  11  chr11_52023753     ASom    C    T        0      0        2 
  11  chr11_52023753     HCab    C    T        0      0        2 
  11  chr11_52023753     HPrz    C    T        0      0        2 
  11  chr11_52023753     ZBoe    C    T        0      0        2 
  11  chr11_52023753     ZGre    C    T        0      0        2 
  11  chr11_52023753     ZHar    C    T        0      0        2 
  11  chr11_52023753   Sample    C    T        0      0        2 
  11  chr11_52028042     AAsi    T    C        0      0        2 
  11  chr11_52028042     AKia    T    C        0      0        2 
  11  chr11_52028042     AOna    T    C        0      0        2 
  11  chr11_52028042     ASom    T    C        0      0        2 
  11  chr11_52028042     HCab    T    C        0      0        2 
  11  chr11_52028042     HPrz    T    C        0      0        2 
  11  chr11_52028042     ZBoe    T    C        0      0        2 
  11  chr11_52028042     ZGre    T    C        0      0        2 
  11  chr11_52028042     ZHar    T    C        1      2        2 
  11  chr11_52028042   Sample    T    C        0      0        2 
  11  chr11_52029159     AAsi    C    T      0.5      1        2 
  11  chr11_52029159     AKia    C    T        0      0        2 
  11  chr11_52029159     AOna    C    T        0      0        2 
  11  chr11_52029159     ASom    C    T        0      0        2 
  11  chr11_52029159     HCab    C    T        0      0        2 
  11  chr11_52029159     HPrz    C    T        0      0        2 
  11  chr11_52029159     ZBoe    C    T        0      0        2 
  11  chr11_52029159     ZGre    C    T        0      0        2 
  11  chr11_52029159     ZHar    C    T        0      0        2 
  11  chr11_52029159   Sample    C    T        0      0        2 
  11  chr11_52033364     AAsi    A    G        0      0        2 
  11  chr11_52033364     AKia    A    G        0      0        2 
  11  chr11_52033364     AOna    A    G        0      0        2 
  11  chr11_52033364     ASom    A    G        0      0        2 
  11  chr11_52033364     HCab    A    G        0      0        2 
  11  chr11_52033364     HPrz    A    G        0      0        2 
  11  chr11_52033364     ZBoe    A    G        0      0        2 
  11  chr11_52033364     ZGre    A    G        0      0        2 
  11  chr11_52033364     ZHar    A    G        1      2        2 
  11  chr11_52033364   Sample    A    G        0      0        2 
  11  chr11_52033854     AAsi    C    A        0      0        2 
  11  chr11_52033854     AKia    C    A        0      0        2 
  11  chr11_52033854     AOna    C    A        0      0        2 
  11  chr11_52033854     ASom    C    A        0      0        2 
  11  chr11_52033854     HCab    C    A        1      2        2 
  11  chr11_52033854     HPrz    C    A        1      2        2 
  11  chr11_52033854     ZBoe    C    A        0      0        2 
  11  chr11_52033854     ZGre    C    A        0      0        2 
  11  chr11_52033854     ZHar    C    A        0      0        2 
  11  chr11_52033854   Sample    C    A        0      0        2 
  11  chr11_52033983     AAsi    C    G        0      0        2 
  11  chr11_52033983     AKia    C    G        0      0        2 
  11  chr11_52033983     AOna    C    G        0      0        2 
  11  chr11_52033983     ASom    C    G        0      0        2 
  11  chr11_52033983     HCab    C    G        0      0        2 
  11  chr11_52033983     HPrz    C    G        0      0        2 
  11  chr11_52033983     ZBoe    C    G        1      2        2 
  11  chr11_52033983     ZGre    C    G        0      0        2 
  11  chr11_52033983     ZHar    C    G        0      0        2 
  11  chr11_52033983   Sample    C    G        0      0        2 
  11  chr11_52054453     AAsi    G    T        0      0        2 
  11  chr11_52054453     AKia    G    T        1      2        2 
  11  chr11_52054453     AOna    G    T        1      2        2 
  11  chr11_52054453     ASom    G    T        0      0        2 
  11  chr11_52054453     HCab    G    T        0      0        2 
  11  chr11_52054453     HPrz    G    T        0      0        2 
  11  chr11_52054453     ZBoe    G    T        0      0        2 
  11  chr11_52054453     ZGre    G    T        0      0        2 
  11  chr11_52054453     ZHar    G    T        0      0        2 
  11  chr11_52054453   Sample    G    T        0      0        2 
  11  chr11_52067186     AAsi    T    C        0      0        2 
  11  chr11_52067186     AKia    T    C        0      0        2 
  11  chr11_52067186     AOna    T    C      0.5      1        2 
  11  chr11_52067186     ASom    T    C        0      0        2 
  11  chr11_52067186     HCab    T    C        0      0        2 
  11  chr11_52067186     HPrz    T    C        0      0        2 
  11  chr11_52067186     ZBoe    T    C      0.5      1        2 
  11  chr11_52067186     ZGre    T    C        0      0        2 
  11  chr11_52067186     ZHar    T    C        0      0        2 
  11  chr11_52067186   Sample    T    C        0      0        2 
  11  chr11_52073759     AAsi    C    G        0      0        2 
  11  chr11_52073759     AKia    C    G        0      0        2 
  11  chr11_52073759     AOna    C    G        0      0        2 
  11  chr11_52073759     ASom    C    G        0      0        2 
  11  chr11_52073759     HCab    C    G        0      0        2 
  11  chr11_52073759     HPrz    C    G        0      0        2 
  11  chr11_52073759     ZBoe    C    G        1      2        2 
  11  chr11_52073759     ZGre    C    G        1      2        2 
  11  chr11_52073759     ZHar    C    G        0      0        2 
  11  chr11_52073759   Sample    C    G        0      0        2 
  11  chr11_52076539     AAsi    C    T        0      0        2 
  11  chr11_52076539     AKia    C    T        0      0        2 
  11  chr11_52076539     AOna    C    T        0      0        2 
  11  chr11_52076539     ASom    C    T        0      0        2 
  11  chr11_52076539     HCab    C    T        0      0        2 
  11  chr11_52076539     HPrz    C    T        0      0        2 
  11  chr11_52076539     ZBoe    C    T        0      0        2 
  11  chr11_52076539     ZGre    C    T        0      0        2 
  11  chr11_52076539     ZHar    C    T      0.5      1        2 
  11  chr11_52076539   Sample    C    T        0      0        2 
  11  chr11_52078143     AAsi    C    T        0      0        2 
  11  chr11_52078143     AKia    C    T        0      0        2 
  11  chr11_52078143     AOna    C    T        0      0        2 
  11  chr11_52078143     ASom    C    T        0      0        2 
  11  chr11_52078143     HCab    C    T        1      2        2 
  11  chr11_52078143     HPrz    C    T        1      2        2 
  11  chr11_52078143     ZBoe    C    T        0      0        2 
  11  chr11_52078143     ZGre    C    T        0      0        2 
  11  chr11_52078143     ZHar    C    T        0      0        2 
  11  chr11_52078143   Sample    C    T        0      0        2 
  11  chr11_52090494     AAsi    A    C        0      0        2 
  11  chr11_52090494     AKia    A    C        0      0        2 
  11  chr11_52090494     AOna    A    C        0      0        2 
  11  chr11_52090494     ASom    A    C        0      0        2 
  11  chr11_52090494     HCab    A    C      0.5      1        2 
  11  chr11_52090494     HPrz    A    C        1      2        2 
  11  chr11_52090494     ZBoe    A    C        0      0        2 
  11  chr11_52090494     ZGre    A    C        0      0        2 
  11  chr11_52090494     ZHar    A    C        0      0        2 
  11  chr11_52090494   Sample    A    C        0      0        2 
  11  chr11_52094206     AAsi    A    T      0.5      1        2 
  11  chr11_52094206     AKia    A    T        0      0        2 
  11  chr11_52094206     AOna    A    T        0      0        2 
  11  chr11_52094206     ASom    A    T        0      0        2 
  11  chr11_52094206     HCab    A    T        0      0        2 
  11  chr11_52094206     HPrz    A    T        0      0        2 
  11  chr11_52094206     ZBoe    A    T        0      0        2 
  11  chr11_52094206     ZGre    A    T        0      0        2 
  11  chr11_52094206     ZHar    A    T        0      0        2 
  11  chr11_52094206   Sample    A    T        0      0        2 
  11  chr11_52104014     AAsi    A    G        0      0        2 
  11  chr11_52104014     AKia    A    G        0      0        2 
  11  chr11_52104014     AOna    A    G        0      0        2 
  11  chr11_52104014     ASom    A    G        0      0        2 
  11  chr11_52104014     HCab    A    G        0      0        2 
  11  chr11_52104014     HPrz    A    G        0      0        2 
  11  chr11_52104014     ZBoe    A    G        0      0        2 
  11  chr11_52104014     ZGre    A    G        1      2        2 
  11  chr11_52104014     ZHar    A    G        0      0        2 
  11  chr11_52104014   Sample    A    G        0      0        2 
  11  chr11_52105397     AAsi    C    G        0      0        2 
  11  chr11_52105397     AKia    C    G        0      0        2 
  11  chr11_52105397     AOna    C    G        0      0        2 
  11  chr11_52105397     ASom    C    G        0      0        2 
  11  chr11_52105397     HCab    C    G        1      2        2 
  11  chr11_52105397     HPrz    C    G        1      2        2 
  11  chr11_52105397     ZBoe    C    G        0      0        2 
  11  chr11_52105397     ZGre    C    G        0      0        2 
  11  chr11_52105397     ZHar    C    G        0      0        2 
  11  chr11_52105397   Sample    C    G        0      0        2 
  11  chr11_52111191     AAsi    T    C        0      0        2 
  11  chr11_52111191     AKia    T    C        0      0        2 
  11  chr11_52111191     AOna    T    C        0      0        2 
  11  chr11_52111191     ASom    T    C        0      0        2 
  11  chr11_52111191     HCab    T    C        1      2        2 
  11  chr11_52111191     HPrz    T    C        1      2        2 
  11  chr11_52111191     ZBoe    T    C        0      0        2 
  11  chr11_52111191     ZGre    T    C        0      0        2 
  11  chr11_52111191     ZHar    T    C        0      0        2 
  11  chr11_52111191   Sample    T    C        0      0        2 
  11  chr11_52114474     AAsi    A    G        0      0        2 
  11  chr11_52114474     AKia    A    G      0.5      1        2 
  11  chr11_52114474     AOna    A    G        0      0        2 
  11  chr11_52114474     ASom    A    G        0      0        2 
  11  chr11_52114474     HCab    A    G        0      0        2 
  11  chr11_52114474     HPrz    A    G        0      0        2 
  11  chr11_52114474     ZBoe    A    G        0      0        2 
  11  chr11_52114474     ZGre    A    G        0      0        2 
  11  chr11_52114474     ZHar    A    G        0      0        2 
  11  chr11_52114474   Sample    A    G        0      0        2 
  11  chr11_52115227     AAsi    G    T        0      0        2 
  11  chr11_52115227     AKia    G    T        0      0        2 
  11  chr11_52115227     AOna    G    T        0      0        2 
  11  chr11_52115227     ASom    G    T        0      0        2 
  11  chr11_52115227     HCab    G    T        0      0        2 
  11  chr11_52115227     HPrz    G    T        0      0        2 
  11  chr11_52115227     ZBoe    G    T        0      0        2 
  11  chr11_52115227     ZGre    G    T        0      0        2 
  11  chr11_52115227     ZHar    G    T        1      2        2 
  11  chr11_52115227   Sample    G    T        0      0        2 
  11  chr11_52118750     AAsi    T    G        0      0        2 
  11  chr11_52118750     AKia    T    G        0      0        2 
  11  chr11_52118750     AOna    T    G        0      0        2 
  11  chr11_52118750     ASom    T    G        1      2        2 
  11  chr11_52118750     HCab    T    G        0      0        2 
  11  chr11_52118750     HPrz    T    G        0      0        2 
  11  chr11_52118750     ZBoe    T    G        0      0        2 
  11  chr11_52118750     ZGre    T    G        0      0        2 
  11  chr11_52118750     ZHar    T    G        0      0        2 
  11  chr11_52118750   Sample    T    G        1      2        2 
  11  chr11_52119043     AAsi    G    T        0      0        2 
  11  chr11_52119043     AKia    G    T        1      2        2 
  11  chr11_52119043     AOna    G    T      0.5      1        2 
  11  chr11_52119043     ASom    G    T        0      0        2 
  11  chr11_52119043     HCab    G    T        0      0        2 
  11  chr11_52119043     HPrz    G    T        0      0        2 
  11  chr11_52119043     ZBoe    G    T        0      0        2 
  11  chr11_52119043     ZGre    G    T        0      0        2 
  11  chr11_52119043     ZHar    G    T        0      0        2 
  11  chr11_52119043   Sample    G    T        0      0        2 
  11  chr11_52120246     AAsi    G    T        1      2        2 
  11  chr11_52120246     AKia    G    T        0      0        2 
  11  chr11_52120246     AOna    G    T        0      0        2 
  11  chr11_52120246     ASom    G    T        1      2        2 
  11  chr11_52120246     HCab    G    T        0      0        2 
  11  chr11_52120246     HPrz    G    T        0      0        2 
  11  chr11_52120246     ZBoe    G    T        0      0        2 
  11  chr11_52120246     ZGre    G    T        0      0        2 
  11  chr11_52120246     ZHar    G    T        0      0        2 
  11  chr11_52120246   Sample    G    T        1      2        2 
  11  chr11_52120964     AAsi    A    C        0      0        2 
  11  chr11_52120964     AKia    A    C        0      0        2 
  11  chr11_52120964     AOna    A    C        1      2        2 
  11  chr11_52120964     ASom    A    C        0      0        2 
  11  chr11_52120964     HCab    A    C        0      0        2 
  11  chr11_52120964     HPrz    A    C        0      0        2 
  11  chr11_52120964     ZBoe    A    C        0      0        2 
  11  chr11_52120964     ZGre    A    C        0      0        2 
  11  chr11_52120964     ZHar    A    C        0      0        2 
  11  chr11_52120964   Sample    A    C        0      0        2 
  11  chr11_52121857     AAsi    T    C        0      0        2 
  11  chr11_52121857     AKia    T    C        0      0        2 
  11  chr11_52121857     AOna    T    C      0.5      1        2 
  11  chr11_52121857     ASom    T    C        0      0        2 
  11  chr11_52121857     HCab    T    C        0      0        2 
  11  chr11_52121857     HPrz    T    C        0      0        2 
  11  chr11_52121857     ZBoe    T    C        0      0        2 
  11  chr11_52121857     ZGre    T    C        0      0        2 
  11  chr11_52121857     ZHar    T    C        0      0        2 
  11  chr11_52121857   Sample    T    C        1      2        2 
  11  chr11_52125703     AAsi    C    T        0      0        2 
  11  chr11_52125703     AKia    C    T        0      0        2 
  11  chr11_52125703     AOna    C    T        0      0        2 
  11  chr11_52125703     ASom    C    T        0      0        2 
  11  chr11_52125703     HCab    C    T        1      2        2 
  11  chr11_52125703     HPrz    C    T        1      2        2 
  11  chr11_52125703     ZBoe    C    T        0      0        2 
  11  chr11_52125703     ZGre    C    T        0      0        2 
  11  chr11_52125703     ZHar    C    T        0      0        2 
  11  chr11_52125703   Sample    C    T        0      0        2 
  11  chr11_52132414     AAsi    G    T        0      0        2 
  11  chr11_52132414     AKia    G    T        0      0        2 
  11  chr11_52132414     AOna    G    T        0      0        2 
  11  chr11_52132414     ASom    G    T        0      0        2 
  11  chr11_52132414     HCab    G    T        1      2        2 
  11  chr11_52132414     HPrz    G    T        1      2        2 
  11  chr11_52132414     ZBoe    G    T        0      0        2 
  11  chr11_52132414     ZGre    G    T        0      0        2 
  11  chr11_52132414     ZHar    G    T        0      0        2 
  11  chr11_52132414   Sample    G    T        0      0        2 
  11  chr11_52141236     AAsi    A    G        0      0        2 
  11  chr11_52141236     AKia    A    G        0      0        2 
  11  chr11_52141236     AOna    A    G        0      0        2 
  11  chr11_52141236     ASom    A    G        0      0        2 
  11  chr11_52141236     HCab    A    G        1      2        2 
  11  chr11_52141236     HPrz    A    G        1      2        2 
  11  chr11_52141236     ZBoe    A    G        0      0        2 
  11  chr11_52141236     ZGre    A    G        0      0        2 
  11  chr11_52141236     ZHar    A    G        0      0        2 
  11  chr11_52141236   Sample    A    G        0      0        2 
  11  chr11_52143996     AAsi    T    A      0.5      1        2 
  11  chr11_52143996     AKia    T    A        0      0        2 
  11  chr11_52143996     AOna    T    A        0      0        2 
  11  chr11_52143996     ASom    T    A        0      0        2 
  11  chr11_52143996     HCab    T    A        0      0        2 
  11  chr11_52143996     HPrz    T    A        0      0        2 
  11  chr11_52143996     ZBoe    T    A        0      0        2 
  11  chr11_52143996     ZGre    T    A        0      0        2 
  11  chr11_52143996     ZHar    T    A        0      0        2 
  11  chr11_52143996   Sample    T    A        0      0        2 
  11  chr11_52144528     AAsi    C    A        1      2        2 
  11  chr11_52144528     AKia    C    A        0      0        2 
  11  chr11_52144528     AOna    C    A        0      0        2 
  11  chr11_52144528     ASom    C    A        0      0        2 
  11  chr11_52144528     HCab    C    A        0      0        2 
  11  chr11_52144528     HPrz    C    A        0      0        2 
  11  chr11_52144528     ZBoe    C    A        0      0        2 
  11  chr11_52144528     ZGre    C    A        0      0        2 
  11  chr11_52144528     ZHar    C    A        0      0        2 
  11  chr11_52144528   Sample    C    A        1      2        2 
  11  chr11_52146208     AAsi    C    T        0      0        2 
  11  chr11_52146208     AKia    C    T        0      0        2 
  11  chr11_52146208     AOna    C    T        0      0        2 
  11  chr11_52146208     ASom    C    T        0      0        2 
  11  chr11_52146208     HCab    C    T        0      0        2 
  11  chr11_52146208     HPrz    C    T        0      0        2 
  11  chr11_52146208     ZBoe    C    T        0      0        2 
  11  chr11_52146208     ZGre    C    T        1      2        2 
  11  chr11_52146208     ZHar    C    T        0      0        2 
  11  chr11_52146208   Sample    C    T        0      0        2 
  11  chr11_52146327     AAsi    C    T        0      0        2 
  11  chr11_52146327     AKia    C    T        0      0        2 
  11  chr11_52146327     AOna    C    T        0      0        2 
  11  chr11_52146327     ASom    C    T        0      0        2 
  11  chr11_52146327     HCab    C    T        1      2        2 
  11  chr11_52146327     HPrz    C    T        1      2        2 
  11  chr11_52146327     ZBoe    C    T        0      0        2 
  11  chr11_52146327     ZGre    C    T        0      0        2 
  11  chr11_52146327     ZHar    C    T        0      0        2 
  11  chr11_52146327   Sample    C    T        0      0        2 
  11  chr11_52147920     AAsi    C    T        0      0        2 
  11  chr11_52147920     AKia    C    T        0      0        2 
  11  chr11_52147920     AOna    C    T        0      0        2 
  11  chr11_52147920     ASom    C    T        0      0        2 
  11  chr11_52147920     HCab    C    T        0      0        2 
  11  chr11_52147920     HPrz    C    T        0      0        2 
  11  chr11_52147920     ZBoe    C    T      0.5      1        2 
  11  chr11_52147920     ZGre    C    T        1      2        2 
  11  chr11_52147920     ZHar    C    T        0      0        2 
  11  chr11_52147920   Sample    C    T        0      0        2 
  11  chr11_52150869     AAsi    G    T        0      0        2 
  11  chr11_52150869     AKia    G    T        0      0        2 
  11  chr11_52150869     AOna    G    T        0      0        2 
  11  chr11_52150869     ASom    G    T        1      2        2 
  11  chr11_52150869     HCab    G    T        0      0        2 
  11  chr11_52150869     HPrz    G    T        0      0        2 
  11  chr11_52150869     ZBoe    G    T        0      0        2 
  11  chr11_52150869     ZGre    G    T        0      0        2 
  11  chr11_52150869     ZHar    G    T        0      0        2 
  11  chr11_52150869   Sample    G    T        0      0        2 
  11  chr11_52154256     AAsi    A    G        0      0        2 
  11  chr11_52154256     AKia    A    G        0      0        2 
  11  chr11_52154256     AOna    A    G        0      0        2 
  11  chr11_52154256     ASom    A    G        0      0        2 
  11  chr11_52154256     HCab    A    G        1      2        2 
  11  chr11_52154256     HPrz    A    G        1      2        2 
  11  chr11_52154256     ZBoe    A    G        0      0        2 
  11  chr11_52154256     ZGre    A    G        0      0        2 
  11  chr11_52154256     ZHar    A    G        0      0        2 
  11  chr11_52154256   Sample    A    G        0      0        2 
  11  chr11_52160165     AAsi    A    G        0      0        2 
  11  chr11_52160165     AKia    A    G        0      0        2 
  11  chr11_52160165     AOna    A    G        0      0        2 
  11  chr11_52160165     ASom    A    G        0      0        2 
  11  chr11_52160165     HCab    A    G        1      2        2 
  11  chr11_52160165     HPrz    A    G        1      2        2 
  11  chr11_52160165     ZBoe    A    G        0      0        2 
  11  chr11_52160165     ZGre    A    G        0      0        2 
  11  chr11_52160165     ZHar    A    G        0      0        2 
  11  chr11_52160165   Sample    A    G        0      0        2 
  11  chr11_52166774     AAsi    G    T        0      0        2 
  11  chr11_52166774     AKia    G    T        0      0        2 
  11  chr11_52166774     AOna    G    T      0.5      1        2 
  11  chr11_52166774     ASom    G    T        0      0        2 
  11  chr11_52166774     HCab    G    T        0      0        2 
  11  chr11_52166774     HPrz    G    T        0      0        2 
  11  chr11_52166774     ZBoe    G    T        0      0        2 
  11  chr11_52166774     ZGre    G    T        0      0        2 
  11  chr11_52166774     ZHar    G    T        0      0        2 
  11  chr11_52166774   Sample    G    T        0      0        2 
  11  chr11_52167831     AAsi    C    A        0      0        2 
  11  chr11_52167831     AKia    C    A        0      0        2 
  11  chr11_52167831     AOna    C    A        0      0        2 
  11  chr11_52167831     ASom    C    A        0      0        2 
  11  chr11_52167831     HCab    C    A        0      0        2 
  11  chr11_52167831     HPrz    C    A        0      0        2 
  11  chr11_52167831     ZBoe    C    A        0      0        2 
  11  chr11_52167831     ZGre    C    A        0      0        2 
  11  chr11_52167831     ZHar    C    A        1      2        2 
  11  chr11_52167831   Sample    C    A        0      0        2 
  11  chr11_52169078     AAsi    T    C        0      0        2 
  11  chr11_52169078     AKia    T    C        0      0        2 
  11  chr11_52169078     AOna    T    C        0      0        2 
  11  chr11_52169078     ASom    T    C        0      0        2 
  11  chr11_52169078     HCab    T    C        1      2        2 
  11  chr11_52169078     HPrz    T    C        1      2        2 
  11  chr11_52169078     ZBoe    T    C        0      0        2 
  11  chr11_52169078     ZGre    T    C        0      0        2 
  11  chr11_52169078     ZHar    T    C        0      0        2 
  11  chr11_52169078   Sample    T    C        0      0        2 
  11  chr11_52172676     AAsi    T    C        0      0        2 
  11  chr11_52172676     AKia    T    C        0      0        2 
  11  chr11_52172676     AOna    T    C        0      0        2 
  11  chr11_52172676     ASom    T    C        1      2        2 
  11  chr11_52172676     HCab    T    C        0      0        2 
  11  chr11_52172676     HPrz    T    C        0      0        2 
  11  chr11_52172676     ZBoe    T    C        0      0        2 
  11  chr11_52172676     ZGre    T    C        0      0        2 
  11  chr11_52172676     ZHar    T    C        0      0        2 
  11  chr11_52172676   Sample    T    C        0      0        2 
  11  chr11_52183321     AAsi    A    G        0      0        2 
  11  chr11_52183321     AKia    A    G        0      0        2 
  11  chr11_52183321     AOna    A    G        0      0        2 
  11  chr11_52183321     ASom    A    G        0      0        2 
  11  chr11_52183321     HCab    A    G        0      0        2 
  11  chr11_52183321     HPrz    A    G        0      0        2 
  11  chr11_52183321     ZBoe    A    G      0.5      1        2 
  11  chr11_52183321     ZGre    A    G        0      0        2 
  11  chr11_52183321     ZHar    A    G        0      0        2 
  11  chr11_52183321   Sample    A    G        0      0        2 
  11  chr11_52194283     AAsi    T    C        0      0        2 
  11  chr11_52194283     AKia    T    C        0      0        2 
  11  chr11_52194283     AOna    T    C        0      0        2 
  11  chr11_52194283     ASom    T    C        0      0        2 
  11  chr11_52194283     HCab    T    C        0      0        2 
  11  chr11_52194283     HPrz    T    C        0      0        2 
  11  chr11_52194283     ZBoe    T    C        0      0        2 
  11  chr11_52194283     ZGre    T    C        1      2        2 
  11  chr11_52194283     ZHar    T    C        0      0        2 
  11  chr11_52194283   Sample    T    C        0      0        2 
  11  chr11_52195833     AAsi    C    T        0      0        2 
  11  chr11_52195833     AKia    C    T        0      0        2 
  11  chr11_52195833     AOna    C    T        0      0        2 
  11  chr11_52195833     ASom    C    T        0      0        2 
  11  chr11_52195833     HCab    C    T        1      2        2 
  11  chr11_52195833     HPrz    C    T        1      2        2 
  11  chr11_52195833     ZBoe    C    T        0      0        2 
  11  chr11_52195833     ZGre    C    T        0      0        2 
  11  chr11_52195833     ZHar    C    T        0      0        2 
  11  chr11_52195833   Sample    C    T        0      0        2 
  11  chr11_52197401     AAsi    A    G        0      0        2 
  11  chr11_52197401     AKia    A    G        0      0        2 
  11  chr11_52197401     AOna    A    G        0      0        2 
  11  chr11_52197401     ASom    A    G        0      0        2 
  11  chr11_52197401     HCab    A    G        1      2        2 
  11  chr11_52197401     HPrz    A    G        1      2        2 
  11  chr11_52197401     ZBoe    A    G        0      0        2 
  11  chr11_52197401     ZGre    A    G        0      0        2 
  11  chr11_52197401     ZHar    A    G        0      0        2 
  11  chr11_52197401   Sample    A    G        0      0        2 
  11  chr11_52198539     AAsi    T    C        0      0        2 
  11  chr11_52198539     AKia    T    C        0      0        2 
  11  chr11_52198539     AOna    T    C        0      0        2 
  11  chr11_52198539     ASom    T    C        0      0        2 
  11  chr11_52198539     HCab    T    C        1      2        2 
  11  chr11_52198539     HPrz    T    C        1      2        2 
  11  chr11_52198539     ZBoe    T    C        0      0        2 
  11  chr11_52198539     ZGre    T    C        0      0        2 
  11  chr11_52198539     ZHar    T    C      0.5      1        2 
  11  chr11_52198539   Sample    T    C        0      0        2 
  11  chr11_52199049     AAsi    T    C        0      0        2 
  11  chr11_52199049     AKia    T    C        0      0        2 
  11  chr11_52199049     AOna    T    C        0      0        2 
  11  chr11_52199049     ASom    T    C        0      0        2 
  11  chr11_52199049     HCab    T    C        0      0        2 
  11  chr11_52199049     HPrz    T    C        0      0        2 
  11  chr11_52199049     ZBoe    T    C        0      0        2 
  11  chr11_52199049     ZGre    T    C        0      0        2 
  11  chr11_52199049     ZHar    T    C      0.5      1        2 
  11  chr11_52199049   Sample    T    C        0      0        2 
  11  chr11_52203812     AAsi    C    G        1      2        2 
  11  chr11_52203812     AKia    C    G        1      2        2 
  11  chr11_52203812     AOna    C    G        1      2        2 
  11  chr11_52203812     ASom    C    G        1      2        2 
  11  chr11_52203812     HCab    C    G        0      0        2 
  11  chr11_52203812     HPrz    C    G        0      0        2 
  11  chr11_52203812     ZBoe    C    G        0      0        2 
  11  chr11_52203812     ZGre    C    G        0      0        2 
  11  chr11_52203812     ZHar    C    G        0      0        2 
  11  chr11_52203812   Sample    C    G        1      2        2 
  11  chr11_52205255     AAsi    A    G        0      0        2 
  11  chr11_52205255     AKia    A    G        0      0        2 
  11  chr11_52205255     AOna    A    G        0      0        2 
  11  chr11_52205255     ASom    A    G        0      0        2 
  11  chr11_52205255     HCab    A    G        0      0        2 
  11  chr11_52205255     HPrz    A    G        0      0        2 
  11  chr11_52205255     ZBoe    A    G        0      0        2 
  11  chr11_52205255     ZGre    A    G        1      2        2 
  11  chr11_52205255     ZHar    A    G        0      0        2 
  11  chr11_52205255   Sample    A    G        0      0        2 
  11  chr11_52213036     AAsi    G    C        0      0        2 
  11  chr11_52213036     AKia    G    C        0      0        2 
  11  chr11_52213036     AOna    G    C        0      0        2 
  11  chr11_52213036     ASom    G    C        0      0        2 
  11  chr11_52213036     HCab    G    C        1      2        2 
  11  chr11_52213036     HPrz    G    C        1      2        2 
  11  chr11_52213036     ZBoe    G    C        0      0        2 
  11  chr11_52213036     ZGre    G    C        0      0        2 
  11  chr11_52213036     ZHar    G    C        0      0        2 
  11  chr11_52213036   Sample    G    C        0      0        2 
  11  chr11_52220396     AAsi    C    T        0      0        2 
  11  chr11_52220396     AKia    C    T        1      2        2 
  11  chr11_52220396     AOna    C    T        1      2        2 
  11  chr11_52220396     ASom    C    T        0      0        2 
  11  chr11_52220396     HCab    C    T        0      0        2 
  11  chr11_52220396     HPrz    C    T        0      0        2 
  11  chr11_52220396     ZBoe    C    T        0      0        2 
  11  chr11_52220396     ZGre    C    T        0      0        2 
  11  chr11_52220396     ZHar    C    T        0      0        2 
  11  chr11_52220396   Sample    C    T        0      0        2 
  11  chr11_52222082     AAsi    G    A        0      0        2 
  11  chr11_52222082     AKia    G    A        0      0        2 
  11  chr11_52222082     AOna    G    A        0      0        2 
  11  chr11_52222082     ASom    G    A        0      0        2 
  11  chr11_52222082     HCab    G    A        0      0        2 
  11  chr11_52222082     HPrz    G    A        0      0        2 
  11  chr11_52222082     ZBoe    G    A      0.5      1        2 
  11  chr11_52222082     ZGre    G    A        0      0        2 
  11  chr11_52222082     ZHar    G    A        0      0        2 
  11  chr11_52222082   Sample    G    A        0      0        2 
  11  chr11_52222180     AAsi    C    T        0      0        2 
  11  chr11_52222180     AKia    C    T        0      0        2 
  11  chr11_52222180     AOna    C    T      0.5      1        2 
  11  chr11_52222180     ASom    C    T        0      0        2 
  11  chr11_52222180     HCab    C    T        0      0        2 
  11  chr11_52222180     HPrz    C    T        0      0        2 
  11  chr11_52222180     ZBoe    C    T        0      0        2 
  11  chr11_52222180     ZGre    C    T        0      0        2 
  11  chr11_52222180     ZHar    C    T        0      0        2 
  11  chr11_52222180   Sample    C    T        0      0        2 
  11  chr11_52224591     AAsi    T    C        0      0        2 
  11  chr11_52224591     AKia    T    C        1      2        2 
  11  chr11_52224591     AOna    T    C        0      0        2 
  11  chr11_52224591     ASom    T    C        0      0        2 
  11  chr11_52224591     HCab    T    C        0      0        2 
  11  chr11_52224591     HPrz    T    C        0      0        2 
  11  chr11_52224591     ZBoe    T    C        0      0        2 
  11  chr11_52224591     ZGre    T    C        0      0        2 
  11  chr11_52224591     ZHar    T    C        0      0        2 
  11  chr11_52224591   Sample    T    C        0      0        2 
  11  chr11_52245149     AAsi    T    C        0      0        2 
  11  chr11_52245149     AKia    T    C        0      0        2 
  11  chr11_52245149     AOna    T    C        0      0        2 
  11  chr11_52245149     ASom    T    C        0      0        2 
  11  chr11_52245149     HCab    T    C        1      2        2 
  11  chr11_52245149     HPrz    T    C      0.5      1        2 
  11  chr11_52245149     ZBoe    T    C        0      0        2 
  11  chr11_52245149     ZGre    T    C        0      0        2 
  11  chr11_52245149     ZHar    T    C        0      0        2 
  11  chr11_52245149   Sample    T    C        0      0        2 
  11  chr11_52254476     AAsi    C    G        0      0        2 
  11  chr11_52254476     AKia    C    G      0.5      1        2 
  11  chr11_52254476     AOna    C    G        0      0        2 
  11  chr11_52254476     ASom    C    G        0      0        2 
  11  chr11_52254476     HCab    C    G        0      0        2 
  11  chr11_52254476     HPrz    C    G        0      0        2 
  11  chr11_52254476     ZBoe    C    G        0      0        2 
  11  chr11_52254476     ZGre    C    G        0      0        2 
  11  chr11_52254476     ZHar    C    G        0      0        2 
  11  chr11_52254476   Sample    C    G        0      0        2 
  11  chr11_52256664     AAsi    G    A        0      0        2 
  11  chr11_52256664     AKia    G    A        0      0        2 
  11  chr11_52256664     AOna    G    A        0      0        2 
  11  chr11_52256664     ASom    G    A        0      0        2 
  11  chr11_52256664     HCab    G    A        1      2        2 
  11  chr11_52256664     HPrz    G    A        1      2        2 
  11  chr11_52256664     ZBoe    G    A        0      0        2 
  11  chr11_52256664     ZGre    G    A        0      0        2 
  11  chr11_52256664     ZHar    G    A        0      0        2 
  11  chr11_52256664   Sample    G    A        0      0        2 
  11  chr11_52258979     AAsi    T    C        1      2        2 
  11  chr11_52258979     AKia    T    C        0      0        2 
  11  chr11_52258979     AOna    T    C        0      0        2 
  11  chr11_52258979     ASom    T    C        1      2        2 
  11  chr11_52258979     HCab    T    C        0      0        2 
  11  chr11_52258979     HPrz    T    C        0      0        2 
  11  chr11_52258979     ZBoe    T    C        0      0        2 
  11  chr11_52258979     ZGre    T    C        0      0        2 
  11  chr11_52258979     ZHar    T    C        0      0        2 
  11  chr11_52258979   Sample    T    C        1      2        2 
  11  chr11_52259228     AAsi    T    A      0.5      1        2 
  11  chr11_52259228     AKia    T    A        0      0        2 
  11  chr11_52259228     AOna    T    A        0      0        2 
  11  chr11_52259228     ASom    T    A        0      0        2 
  11  chr11_52259228     HCab    T    A        0      0        2 
  11  chr11_52259228     HPrz    T    A        0      0        2 
  11  chr11_52259228     ZBoe    T    A        0      0        2 
  11  chr11_52259228     ZGre    T    A        0      0        2 
  11  chr11_52259228     ZHar    T    A        0      0        2 
  11  chr11_52259228   Sample    T    A        1      2        2 
  11  chr11_52267254     AAsi    G    A        0      0        2 
  11  chr11_52267254     AKia    G    A        0      0        2 
  11  chr11_52267254     AOna    G    A        0      0        2 
  11  chr11_52267254     ASom    G    A        0      0        2 
  11  chr11_52267254     HCab    G    A        1      2        2 
  11  chr11_52267254     HPrz    G    A        1      2        2 
  11  chr11_52267254     ZBoe    G    A        0      0        2 
  11  chr11_52267254     ZGre    G    A        0      0        2 
  11  chr11_52267254     ZHar    G    A        0      0        2 
  11  chr11_52267254   Sample    G    A        0      0        2 
  11  chr11_52271927     AAsi    T    C        0      0        2 
  11  chr11_52271927     AKia    T    C        0      0        2 
  11  chr11_52271927     AOna    T    C        0      0        2 
  11  chr11_52271927     ASom    T    C        0      0        2 
  11  chr11_52271927     HCab    T    C        1      2        2 
  11  chr11_52271927     HPrz    T    C        1      2        2 
  11  chr11_52271927     ZBoe    T    C        0      0        2 
  11  chr11_52271927     ZGre    T    C        0      0        2 
  11  chr11_52271927     ZHar    T    C        0      0        2 
  11  chr11_52271927   Sample    T    C        0      0        2 
  11  chr11_52273166     AAsi    G    A        0      0        2 
  11  chr11_52273166     AKia    G    A        0      0        2 
  11  chr11_52273166     AOna    G    A        0      0        2 
  11  chr11_52273166     ASom    G    A        0      0        2 
  11  chr11_52273166     HCab    G    A        0      0        2 
  11  chr11_52273166     HPrz    G    A        0      0        2 
  11  chr11_52273166     ZBoe    G    A      0.5      1        2 
  11  chr11_52273166     ZGre    G    A        0      0        2 
  11  chr11_52273166     ZHar    G    A        0      0        2 
  11  chr11_52273166   Sample    G    A        0      0        2 
  11  chr11_52274138     AAsi    C    T        0      0        2 
  11  chr11_52274138     AKia    C    T        0      0        2 
  11  chr11_52274138     AOna    C    T        0      0        2 
  11  chr11_52274138     ASom    C    T        0      0        2 
  11  chr11_52274138     HCab    C    T        0      0        2 
  11  chr11_52274138     HPrz    C    T      0.5      1        2 
  11  chr11_52274138     ZBoe    C    T        0      0        2 
  11  chr11_52274138     ZGre    C    T        0      0        2 
  11  chr11_52274138     ZHar    C    T        0      0        2 
  11  chr11_52274138   Sample    C    T        0      0        2 
  11  chr11_52274214     AAsi    A    G        0      0        2 
  11  chr11_52274214     AKia    A    G        0      0        2 
  11  chr11_52274214     AOna    A    G        0      0        2 
  11  chr11_52274214     ASom    A    G        0      0        2 
  11  chr11_52274214     HCab    A    G        1      2        2 
  11  chr11_52274214     HPrz    A    G        1      2        2 
  11  chr11_52274214     ZBoe    A    G        0      0        2 
  11  chr11_52274214     ZGre    A    G        0      0        2 
  11  chr11_52274214     ZHar    A    G        0      0        2 
  11  chr11_52274214   Sample    A    G        0      0        2 
  11  chr11_52276993     AAsi    C    A        1      2        2 
  11  chr11_52276993     AKia    C    A        0      0        2 
  11  chr11_52276993     AOna    C    A        0      0        2 
  11  chr11_52276993     ASom    C    A        1      2        2 
  11  chr11_52276993     HCab    C    A        0      0        2 
  11  chr11_52276993     HPrz    C    A        0      0        2 
  11  chr11_52276993     ZBoe    C    A        0      0        2 
  11  chr11_52276993     ZGre    C    A        0      0        2 
  11  chr11_52276993     ZHar    C    A        0      0        2 
  11  chr11_52276993   Sample    C    A        1      2        2 
  11  chr11_52277508     AAsi    G    A        1      2        2 
  11  chr11_52277508     AKia    G    A        0      0        2 
  11  chr11_52277508     AOna    G    A        0      0        2 
  11  chr11_52277508     ASom    G    A        1      2        2 
  11  chr11_52277508     HCab    G    A        0      0        2 
  11  chr11_52277508     HPrz    G    A        0      0        2 
  11  chr11_52277508     ZBoe    G    A        0      0        2 
  11  chr11_52277508     ZGre    G    A        0      0        2 
  11  chr11_52277508     ZHar    G    A        0      0        2 
  11  chr11_52277508   Sample    G    A        1      2        2 
  11  chr11_52279315     AAsi    T    C        0      0        2 
  11  chr11_52279315     AKia    T    C        0      0        2 
  11  chr11_52279315     AOna    T    C        0      0        2 
  11  chr11_52279315     ASom    T    C        0      0        2 
  11  chr11_52279315     HCab    T    C      0.5      1        2 
  11  chr11_52279315     HPrz    T    C        0      0        2 
  11  chr11_52279315     ZBoe    T    C        0      0        2 
  11  chr11_52279315     ZGre    T    C        0      0        2 
  11  chr11_52279315     ZHar    T    C        0      0        2 
  11  chr11_52279315   Sample    T    C        0      0        2 
  11  chr11_52282947     AAsi    G    A        0      0        2 
  11  chr11_52282947     AKia    G    A        0      0        2 
  11  chr11_52282947     AOna    G    A        0      0        2 
  11  chr11_52282947     ASom    G    A        0      0        2 
  11  chr11_52282947     HCab    G    A        0      0        2 
  11  chr11_52282947     HPrz    G    A        0      0        2 
  11  chr11_52282947     ZBoe    G    A        0      0        2 
  11  chr11_52282947     ZGre    G    A        0      0        2 
  11  chr11_52282947     ZHar    G    A        1      2        2 
  11  chr11_52282947   Sample    G    A        0      0        2 
  11  chr11_52284020     AAsi    C    A        0      0        2 
  11  chr11_52284020     AKia    C    A        0      0        2 
  11  chr11_52284020     AOna    C    A        0      0        2 
  11  chr11_52284020     ASom    C    A        0      0        2 
  11  chr11_52284020     HCab    C    A        1      2        2 
  11  chr11_52284020     HPrz    C    A        1      2        2 
  11  chr11_52284020     ZBoe    C    A        0      0        2 
  11  chr11_52284020     ZGre    C    A        0      0        2 
  11  chr11_52284020     ZHar    C    A        0      0        2 
  11  chr11_52284020   Sample    C    A        0      0        2 
  11  chr11_52286624     AAsi    G    A        0      0        2 
  11  chr11_52286624     AKia    G    A        0      0        2 
  11  chr11_52286624     AOna    G    A        0      0        2 
  11  chr11_52286624     ASom    G    A        0      0        2 
  11  chr11_52286624     HCab    G    A        1      2        2 
  11  chr11_52286624     HPrz    G    A        1      2        2 
  11  chr11_52286624     ZBoe    G    A        0      0        2 
  11  chr11_52286624     ZGre    G    A        0      0        2 
  11  chr11_52286624     ZHar    G    A        0      0        2 
  11  chr11_52286624   Sample    G    A        0      0        2 
  11  chr11_52295525     AAsi    G    T        0      0        2 
  11  chr11_52295525     AKia    G    T        0      0        2 
  11  chr11_52295525     AOna    G    T        0      0        2 
  11  chr11_52295525     ASom    G    T        0      0        2 
  11  chr11_52295525     HCab    G    T        1      2        2 
  11  chr11_52295525     HPrz    G    T        1      2        2 
  11  chr11_52295525     ZBoe    G    T        0      0        2 
  11  chr11_52295525     ZGre    G    T        0      0        2 
  11  chr11_52295525     ZHar    G    T        0      0        2 
  11  chr11_52295525   Sample    G    T        0      0        2 
  11  chr11_52300660     AAsi    T    C        1      2        2 
  11  chr11_52300660     AKia    T    C        0      0        2 
  11  chr11_52300660     AOna    T    C        0      0        2 
  11  chr11_52300660     ASom    T    C        1      2        2 
  11  chr11_52300660     HCab    T    C        0      0        2 
  11  chr11_52300660     HPrz    T    C        0      0        2 
  11  chr11_52300660     ZBoe    T    C        0      0        2 
  11  chr11_52300660     ZGre    T    C        0      0        2 
  11  chr11_52300660     ZHar    T    C        0      0        2 
  11  chr11_52300660   Sample    T    C        1      2        2 
  11  chr11_52309877     AAsi    A    G        0      0        2 
  11  chr11_52309877     AKia    A    G        1      2        2 
  11  chr11_52309877     AOna    A    G        1      2        2 
  11  chr11_52309877     ASom    A    G        0      0        2 
  11  chr11_52309877     HCab    A    G        0      0        2 
  11  chr11_52309877     HPrz    A    G        0      0        2 
  11  chr11_52309877     ZBoe    A    G        0      0        2 
  11  chr11_52309877     ZGre    A    G        0      0        2 
  11  chr11_52309877     ZHar    A    G        0      0        2 
  11  chr11_52309877   Sample    A    G        0      0        2 
  11  chr11_52311133     AAsi    A    G        0      0        2 
  11  chr11_52311133     AKia    A    G        0      0        2 
  11  chr11_52311133     AOna    A    G        0      0        2 
  11  chr11_52311133     ASom    A    G        0      0        2 
  11  chr11_52311133     HCab    A    G      0.5      1        2 
  11  chr11_52311133     HPrz    A    G        0      0        2 
  11  chr11_52311133     ZBoe    A    G        0      0        2 
  11  chr11_52311133     ZGre    A    G        0      0        2 
  11  chr11_52311133     ZHar    A    G        0      0        2 
  11  chr11_52311133   Sample    A    G        0      0        2 
  11  chr11_52314361     AAsi    A    G        1      2        2 
  11  chr11_52314361     AKia    A    G        0      0        2 
  11  chr11_52314361     AOna    A    G        0      0        2 
  11  chr11_52314361     ASom    A    G        1      2        2 
  11  chr11_52314361     HCab    A    G        0      0        2 
  11  chr11_52314361     HPrz    A    G        0      0        2 
  11  chr11_52314361     ZBoe    A    G        1      2        2 
  11  chr11_52314361     ZGre    A    G        0      0        2 
  11  chr11_52314361     ZHar    A    G        0      0        2 
  11  chr11_52314361   Sample    A    G        1      2        2 
  11  chr11_52328897     AAsi    A    T        0      0        2 
  11  chr11_52328897     AKia    A    T      0.5      1        2 
  11  chr11_52328897     AOna    A    T        0      0        2 
  11  chr11_52328897     ASom    A    T        0      0        2 
  11  chr11_52328897     HCab    A    T        0      0        2 
  11  chr11_52328897     HPrz    A    T        0      0        2 
  11  chr11_52328897     ZBoe    A    T        0      0        2 
  11  chr11_52328897     ZGre    A    T        0      0        2 
  11  chr11_52328897     ZHar    A    T        0      0        2 
  11  chr11_52328897   Sample    A    T        0      0        2 
  11  chr11_52332173     AAsi    T    G        0      0        2 
  11  chr11_52332173     AKia    T    G        0      0        2 
  11  chr11_52332173     AOna    T    G        0      0        2 
  11  chr11_52332173     ASom    T    G        0      0        2 
  11  chr11_52332173     HCab    T    G      0.5      1        2 
  11  chr11_52332173     HPrz    T    G        1      2        2 
  11  chr11_52332173     ZBoe    T    G        0      0        2 
  11  chr11_52332173     ZGre    T    G        0      0        2 
  11  chr11_52332173     ZHar    T    G        0      0        2 
  11  chr11_52332173   Sample    T    G        0      0        2 
  11  chr11_52332830     AAsi    A    G        0      0        2 
  11  chr11_52332830     AKia    A    G        0      0        2 
  11  chr11_52332830     AOna    A    G        0      0        2 
  11  chr11_52332830     ASom    A    G        0      0        2 
  11  chr11_52332830     HCab    A    G      0.5      1        2 
  11  chr11_52332830     HPrz    A    G        0      0        2 
  11  chr11_52332830     ZBoe    A    G        0      0        2 
  11  chr11_52332830     ZGre    A    G        0      0        2 
  11  chr11_52332830     ZHar    A    G        0      0        2 
  11  chr11_52332830   Sample    A    G        0      0        2 
  11  chr11_52332911     AAsi    A    G        0      0        2 
  11  chr11_52332911     AKia    A    G      0.5      1        2 
  11  chr11_52332911     AOna    A    G        0      0        2 
  11  chr11_52332911     ASom    A    G        0      0        2 
  11  chr11_52332911     HCab    A    G        0      0        2 
  11  chr11_52332911     HPrz    A    G        0      0        2 
  11  chr11_52332911     ZBoe    A    G        0      0        2 
  11  chr11_52332911     ZGre    A    G        0      0        2 
  11  chr11_52332911     ZHar    A    G        0      0        2 
  11  chr11_52332911   Sample    A    G        0      0        2 
  11  chr11_52333253     AAsi    A    G        0      0        2 
  11  chr11_52333253     AKia    A    G        0      0        2 
  11  chr11_52333253     AOna    A    G        0      0        2 
  11  chr11_52333253     ASom    A    G        0      0        2 
  11  chr11_52333253     HCab    A    G        0      0        2 
  11  chr11_52333253     HPrz    A    G        0      0        2 
  11  chr11_52333253     ZBoe    A    G      0.5      1        2 
  11  chr11_52333253     ZGre    A    G        0      0        2 
  11  chr11_52333253     ZHar    A    G        0      0        2 
  11  chr11_52333253   Sample    A    G        0      0        2 
  11  chr11_52338885     AAsi    C    T        0      0        2 
  11  chr11_52338885     AKia    C    T        0      0        2 
  11  chr11_52338885     AOna    C    T        0      0        2 
  11  chr11_52338885     ASom    C    T        0      0        2 
  11  chr11_52338885     HCab    C    T        1      2        2 
  11  chr11_52338885     HPrz    C    T        1      2        2 
  11  chr11_52338885     ZBoe    C    T        0      0        2 
  11  chr11_52338885     ZGre    C    T        0      0        2 
  11  chr11_52338885     ZHar    C    T        0      0        2 
  11  chr11_52338885   Sample    C    T        0      0        2 
  11  chr11_52346847     AAsi    C    A        0      0        2 
  11  chr11_52346847     AKia    C    A        0      0        2 
  11  chr11_52346847     AOna    C    A        0      0        2 
  11  chr11_52346847     ASom    C    A        0      0        2 
  11  chr11_52346847     HCab    C    A        0      0        2 
  11  chr11_52346847     HPrz    C    A        0      0        2 
  11  chr11_52346847     ZBoe    C    A        0      0        2 
  11  chr11_52346847     ZGre    C    A        1      2        2 
  11  chr11_52346847     ZHar    C    A        1      2        2 
  11  chr11_52346847   Sample    C    A        0      0        2 
  11  chr11_52352343     AAsi    G    A        0      0        2 
  11  chr11_52352343     AKia    G    A        0      0        2 
  11  chr11_52352343     AOna    G    A        0      0        2 
  11  chr11_52352343     ASom    G    A        0      0        2 
  11  chr11_52352343     HCab    G    A        0      0        2 
  11  chr11_52352343     HPrz    G    A        0      0        2 
  11  chr11_52352343     ZBoe    G    A        0      0        2 
  11  chr11_52352343     ZGre    G    A        0      0        2 
  11  chr11_52352343     ZHar    G    A        1      2        2 
  11  chr11_52352343   Sample    G    A        0      0        2 
  11  chr11_52354946     AAsi    A    G        0      0        2 
  11  chr11_52354946     AKia    A    G        0      0        2 
  11  chr11_52354946     AOna    A    G        0      0        2 
  11  chr11_52354946     ASom    A    G        0      0        2 
  11  chr11_52354946     HCab    A    G        1      2        2 
  11  chr11_52354946     HPrz    A    G        1      2        2 
  11  chr11_52354946     ZBoe    A    G        0      0        2 
  11  chr11_52354946     ZGre    A    G        0      0        2 
  11  chr11_52354946     ZHar    A    G        0      0        2 
  11  chr11_52354946   Sample    A    G        0      0        2 
  11  chr11_52355377     AAsi    T    C        0      0        2 
  11  chr11_52355377     AKia    T    C        0      0        2 
  11  chr11_52355377     AOna    T    C        0      0        2 
  11  chr11_52355377     ASom    T    C        1      2        2 
  11  chr11_52355377     HCab    T    C        0      0        2 
  11  chr11_52355377     HPrz    T    C        0      0        2 
  11  chr11_52355377     ZBoe    T    C        0      0        2 
  11  chr11_52355377     ZGre    T    C        0      0        2 
  11  chr11_52355377     ZHar    T    C        0      0        2 
  11  chr11_52355377   Sample    T    C        0      0        2 
  11  chr11_52358018     AAsi    G    T        0      0        2 
  11  chr11_52358018     AKia    G    T        0      0        2 
  11  chr11_52358018     AOna    G    T        1      2        2 
  11  chr11_52358018     ASom    G    T        0      0        2 
  11  chr11_52358018     HCab    G    T        0      0        2 
  11  chr11_52358018     HPrz    G    T        0      0        2 
  11  chr11_52358018     ZBoe    G    T        0      0        2 
  11  chr11_52358018     ZGre    G    T        0      0        2 
  11  chr11_52358018     ZHar    G    T        0      0        2 
  11  chr11_52358018   Sample    G    T        0      0        2 
  11  chr11_52360134     AAsi    G    A        0      0        2 
  11  chr11_52360134     AKia    G    A        0      0        2 
  11  chr11_52360134     AOna    G    A        0      0        2 
  11  chr11_52360134     ASom    G    A        0      0        2 
  11  chr11_52360134     HCab    G    A        1      2        2 
  11  chr11_52360134     HPrz    G    A        1      2        2 
  11  chr11_52360134     ZBoe    G    A        0      0        2 
  11  chr11_52360134     ZGre    G    A        0      0        2 
  11  chr11_52360134     ZHar    G    A        0      0        2 
  11  chr11_52360134   Sample    G    A        0      0        2 
  11  chr11_52365576     AAsi    A    G        0      0        2 
  11  chr11_52365576     AKia    A    G        0      0        2 
  11  chr11_52365576     AOna    A    G        1      2        2 
  11  chr11_52365576     ASom    A    G        0      0        2 
  11  chr11_52365576     HCab    A    G        0      0        2 
  11  chr11_52365576     HPrz    A    G        0      0        2 
  11  chr11_52365576     ZBoe    A    G      0.5      1        2 
  11  chr11_52365576     ZGre    A    G        0      0        2 
  11  chr11_52365576     ZHar    A    G        1      2        2 
  11  chr11_52365576   Sample    A    G        0      0        2 
  11  chr11_52392148     AAsi    A    G        0      0        2 
  11  chr11_52392148     AKia    A    G        0      0        2 
  11  chr11_52392148     AOna    A    G        0      0        2 
  11  chr11_52392148     ASom    A    G        0      0        2 
  11  chr11_52392148     HCab    A    G      0.5      1        2 
  11  chr11_52392148     HPrz    A    G        0      0        2 
  11  chr11_52392148     ZBoe    A    G        0      0        2 
  11  chr11_52392148     ZGre    A    G        0      0        2 
  11  chr11_52392148     ZHar    A    G        0      0        2 
  11  chr11_52392148   Sample    A    G        0      0        2 
  11  chr11_52396141     AAsi    A    G        0      0        2 
  11  chr11_52396141     AKia    A    G        1      2        2 
  11  chr11_52396141     AOna    A    G        0      0        2 
  11  chr11_52396141     ASom    A    G        0      0        2 
  11  chr11_52396141     HCab    A    G        0      0        2 
  11  chr11_52396141     HPrz    A    G        0      0        2 
  11  chr11_52396141     ZBoe    A    G        0      0        2 
  11  chr11_52396141     ZGre    A    G        0      0        2 
  11  chr11_52396141     ZHar    A    G        0      0        2 
  11  chr11_52396141   Sample    A    G        0      0        2 
  11  chr11_52396276     AAsi    C    A        0      0        2 
  11  chr11_52396276     AKia    C    A        0      0        2 
  11  chr11_52396276     AOna    C    A        1      2        2 
  11  chr11_52396276     ASom    C    A        0      0        2 
  11  chr11_52396276     HCab    C    A        0      0        2 
  11  chr11_52396276     HPrz    C    A        0      0        2 
  11  chr11_52396276     ZBoe    C    A        0      0        2 
  11  chr11_52396276     ZGre    C    A        0      0        2 
  11  chr11_52396276     ZHar    C    A        0      0        2 
  11  chr11_52396276   Sample    C    A        0      0        2 
  11  chr11_52404630     AAsi    C    T        0      0        2 
  11  chr11_52404630     AKia    C    T        0      0        2 
  11  chr11_52404630     AOna    C    T        0      0        2 
  11  chr11_52404630     ASom    C    T        0      0        2 
  11  chr11_52404630     HCab    C    T        0      0        2 
  11  chr11_52404630     HPrz    C    T      0.5      1        2 
  11  chr11_52404630     ZBoe    C    T        0      0        2 
  11  chr11_52404630     ZGre    C    T        0      0        2 
  11  chr11_52404630     ZHar    C    T        0      0        2 
  11  chr11_52404630   Sample    C    T        0      0        2 
  11  chr11_52411798     AAsi    T    A        0      0        2 
  11  chr11_52411798     AKia    T    A        0      0        2 
  11  chr11_52411798     AOna    T    A        0      0        2 
  11  chr11_52411798     ASom    T    A        0      0        2 
  11  chr11_52411798     HCab    T    A        1      2        2 
  11  chr11_52411798     HPrz    T    A        1      2        2 
  11  chr11_52411798     ZBoe    T    A        0      0        2 
  11  chr11_52411798     ZGre    T    A        0      0        2 
  11  chr11_52411798     ZHar    T    A        0      0        2 
  11  chr11_52411798   Sample    T    A        0      0        2 
  11  chr11_52414058     AAsi    T    C        0      0        2 
  11  chr11_52414058     AKia    T    C        0      0        2 
  11  chr11_52414058     AOna    T    C        0      0        2 
  11  chr11_52414058     ASom    T    C        0      0        2 
  11  chr11_52414058     HCab    T    C        0      0        2 
  11  chr11_52414058     HPrz    T    C        0      0        2 
  11  chr11_52414058     ZBoe    T    C        0      0        2 
  11  chr11_52414058     ZGre    T    C      0.5      1        2 
  11  chr11_52414058     ZHar    T    C        0      0        2 
  11  chr11_52414058   Sample    T    C        0      0        2 
  11  chr11_52418565     AAsi    T    C        0      0        2 
  11  chr11_52418565     AKia    T    C        0      0        2 
  11  chr11_52418565     AOna    T    C        1      2        2 
  11  chr11_52418565     ASom    T    C        0      0        2 
  11  chr11_52418565     HCab    T    C        0      0        2 
  11  chr11_52418565     HPrz    T    C        0      0        2 
  11  chr11_52418565     ZBoe    T    C        0      0        2 
  11  chr11_52418565     ZGre    T    C        0      0        2 
  11  chr11_52418565     ZHar    T    C        0      0        2 
  11  chr11_52418565   Sample    T    C        0      0        2 
  11  chr11_52418804     AAsi    C    A        0      0        2 
  11  chr11_52418804     AKia    C    A        1      2        2 
  11  chr11_52418804     AOna    C    A        1      2        2 
  11  chr11_52418804     ASom    C    A        0      0        2 
  11  chr11_52418804     HCab    C    A        0      0        2 
  11  chr11_52418804     HPrz    C    A        0      0        2 
  11  chr11_52418804     ZBoe    C    A        0      0        2 
  11  chr11_52418804     ZGre    C    A        0      0        2 
  11  chr11_52418804     ZHar    C    A        0      0        2 
  11  chr11_52418804   Sample    C    A        0      0        2 
  11  chr11_52421108     AAsi    A    G        0      0        2 
  11  chr11_52421108     AKia    A    G        0      0        2 
  11  chr11_52421108     AOna    A    G        0      0        2 
  11  chr11_52421108     ASom    A    G        0      0        2 
  11  chr11_52421108     HCab    A    G      0.5      1        2 
  11  chr11_52421108     HPrz    A    G        1      2        2 
  11  chr11_52421108     ZBoe    A    G        0      0        2 
  11  chr11_52421108     ZGre    A    G        0      0        2 
  11  chr11_52421108     ZHar    A    G        0      0        2 
  11  chr11_52421108   Sample    A    G        0      0        2 
  11  chr11_52422385     AAsi    C    T        0      0        2 
  11  chr11_52422385     AKia    C    T        0      0        2 
  11  chr11_52422385     AOna    C    T        0      0        2 
  11  chr11_52422385     ASom    C    T        0      0        2 
  11  chr11_52422385     HCab    C    T        0      0        2 
  11  chr11_52422385     HPrz    C    T        0      0        2 
  11  chr11_52422385     ZBoe    C    T        0      0        2 
  11  chr11_52422385     ZGre    C    T        0      0        2 
  11  chr11_52422385     ZHar    C    T        1      2        2 
  11  chr11_52422385   Sample    C    T        0      0        2 
  11  chr11_52425733     AAsi    T    C        0      0        2 
  11  chr11_52425733     AKia    T    C        0      0        2 
  11  chr11_52425733     AOna    T    C        0      0        2 
  11  chr11_52425733     ASom    T    C        0      0        2 
  11  chr11_52425733     HCab    T    C        0      0        2 
  11  chr11_52425733     HPrz    T    C        1      2        2 
  11  chr11_52425733     ZBoe    T    C        0      0        2 
  11  chr11_52425733     ZGre    T    C        1      2        2 
  11  chr11_52425733     ZHar    T    C        0      0        2 
  11  chr11_52425733   Sample    T    C        0      0        2 
  11  chr11_52426132     AAsi    A    C        0      0        2 
  11  chr11_52426132     AKia    A    C        0      0        2 
  11  chr11_52426132     AOna    A    C        0      0        2 
  11  chr11_52426132     ASom    A    C        0      0        2 
  11  chr11_52426132     HCab    A    C        1      2        2 
  11  chr11_52426132     HPrz    A    C        1      2        2 
  11  chr11_52426132     ZBoe    A    C        0      0        2 
  11  chr11_52426132     ZGre    A    C        0      0        2 
  11  chr11_52426132     ZHar    A    C        0      0        2 
  11  chr11_52426132   Sample    A    C        0      0        2 
  11  chr11_52432184     AAsi    A    G        0      0        2 
  11  chr11_52432184     AKia    A    G        0      0        2 
  11  chr11_52432184     AOna    A    G        0      0        2 
  11  chr11_52432184     ASom    A    G        0      0        2 
  11  chr11_52432184     HCab    A    G      0.5      1        2 
  11  chr11_52432184     HPrz    A    G        0      0        2 
  11  chr11_52432184     ZBoe    A    G        0      0        2 
  11  chr11_52432184     ZGre    A    G        0      0        2 
  11  chr11_52432184     ZHar    A    G        0      0        2 
  11  chr11_52432184   Sample    A    G        0      0        2 
  11  chr11_52432506     AAsi    T    C        0      0        2 
  11  chr11_52432506     AKia    T    C        0      0        2 
  11  chr11_52432506     AOna    T    C        0      0        2 
  11  chr11_52432506     ASom    T    C        0      0        2 
  11  chr11_52432506     HCab    T    C        0      0        2 
  11  chr11_52432506     HPrz    T    C        0      0        2 
  11  chr11_52432506     ZBoe    T    C        0      0        2 
  11  chr11_52432506     ZGre    T    C        0      0        2 
  11  chr11_52432506     ZHar    T    C        1      2        2 
  11  chr11_52432506   Sample    T    C        0      0        2 
  11  chr11_52436574     AAsi    T    C        0      0        2 
  11  chr11_52436574     AKia    T    C        0      0        2 
  11  chr11_52436574     AOna    T    C        0      0        2 
  11  chr11_52436574     ASom    T    C        0      0        2 
  11  chr11_52436574     HCab    T    C        1      2        2 
  11  chr11_52436574     HPrz    T    C        1      2        2 
  11  chr11_52436574     ZBoe    T    C        0      0        2 
  11  chr11_52436574     ZGre    T    C        0      0        2 
  11  chr11_52436574     ZHar    T    C        0      0        2 
  11  chr11_52436574   Sample    T    C        0      0        2 
  11  chr11_52437771     AAsi    T    C        0      0        2 
  11  chr11_52437771     AKia    T    C        0      0        2 
  11  chr11_52437771     AOna    T    C        1      2        2 
  11  chr11_52437771     ASom    T    C        0      0        2 
  11  chr11_52437771     HCab    T    C        0      0        2 
  11  chr11_52437771     HPrz    T    C        0      0        2 
  11  chr11_52437771     ZBoe    T    C        0      0        2 
  11  chr11_52437771     ZGre    T    C        0      0        2 
  11  chr11_52437771     ZHar    T    C        0      0        2 
  11  chr11_52437771   Sample    T    C        0      0        2 
  11  chr11_52439639     AAsi    C    T        0      0        2 
  11  chr11_52439639     AKia    C    T        0      0        2 
  11  chr11_52439639     AOna    C    T        0      0        2 
  11  chr11_52439639     ASom    C    T        0      0        2 
  11  chr11_52439639     HCab    C    T        0      0        2 
  11  chr11_52439639     HPrz    C    T        0      0        2 
  11  chr11_52439639     ZBoe    C    T        0      0        2 
  11  chr11_52439639     ZGre    C    T        0      0        2 
  11  chr11_52439639     ZHar    C    T        1      2        2 
  11  chr11_52439639   Sample    C    T        0      0        2 
  11  chr11_52446254     AAsi    T    G      0.5      1        2 
  11  chr11_52446254     AKia    T    G        0      0        2 
  11  chr11_52446254     AOna    T    G        0      0        2 
  11  chr11_52446254     ASom    T    G        0      0        2 
  11  chr11_52446254     HCab    T    G        0      0        2 
  11  chr11_52446254     HPrz    T    G        0      0        2 
  11  chr11_52446254     ZBoe    T    G        0      0        2 
  11  chr11_52446254     ZGre    T    G        0      0        2 
  11  chr11_52446254     ZHar    T    G        0      0        2 
  11  chr11_52446254   Sample    T    G        0      0        2 
  11  chr11_52449564     AAsi    T    G        0      0        2 
  11  chr11_52449564     AKia    T    G        0      0        2 
  11  chr11_52449564     AOna    T    G        0      0        2 
  11  chr11_52449564     ASom    T    G        0      0        2 
  11  chr11_52449564     HCab    T    G        1      2        2 
  11  chr11_52449564     HPrz    T    G        0      0        2 
  11  chr11_52449564     ZBoe    T    G        0      0        2 
  11  chr11_52449564     ZGre    T    G        0      0        2 
  11  chr11_52449564     ZHar    T    G        0      0        2 
  11  chr11_52449564   Sample    T    G        0      0        2 
  11  chr11_52449652     AAsi    A    G        0      0        2 
  11  chr11_52449652     AKia    A    G        0      0        2 
  11  chr11_52449652     AOna    A    G        0      0        2 
  11  chr11_52449652     ASom    A    G        0      0        2 
  11  chr11_52449652     HCab    A    G        1      2        2 
  11  chr11_52449652     HPrz    A    G        0      0        2 
  11  chr11_52449652     ZBoe    A    G        0      0        2 
  11  chr11_52449652     ZGre    A    G        0      0        2 
  11  chr11_52449652     ZHar    A    G        0      0        2 
  11  chr11_52449652   Sample    A    G        0      0        2 
  11  chr11_52458068     AAsi    T    C        0      0        2 
  11  chr11_52458068     AKia    T    C      0.5      1        2 
  11  chr11_52458068     AOna    T    C        0      0        2 
  11  chr11_52458068     ASom    T    C        0      0        2 
  11  chr11_52458068     HCab    T    C        0      0        2 
  11  chr11_52458068     HPrz    T    C        0      0        2 
  11  chr11_52458068     ZBoe    T    C        0      0        2 
  11  chr11_52458068     ZGre    T    C        0      0        2 
  11  chr11_52458068     ZHar    T    C        0      0        2 
  11  chr11_52458068   Sample    T    C        0      0        2 
  11  chr11_52460084     AAsi    T    C        0      0        2 
  11  chr11_52460084     AKia    T    C        0      0        2 
  11  chr11_52460084     AOna    T    C        0      0        2 
  11  chr11_52460084     ASom    T    C        0      0        2 
  11  chr11_52460084     HCab    T    C        1      2        2 
  11  chr11_52460084     HPrz    T    C        1      2        2 
  11  chr11_52460084     ZBoe    T    C        0      0        2 
  11  chr11_52460084     ZGre    T    C        0      0        2 
  11  chr11_52460084     ZHar    T    C        0      0        2 
  11  chr11_52460084   Sample    T    C        0      0        2 
  11  chr11_52460852     AAsi    A    G        0      0        2 
  11  chr11_52460852     AKia    A    G        0      0        2 
  11  chr11_52460852     AOna    A    G        0      0        2 
  11  chr11_52460852     ASom    A    G        0      0        2 
  11  chr11_52460852     HCab    A    G        0      0        2 
  11  chr11_52460852     HPrz    A    G        0      0        2 
  11  chr11_52460852     ZBoe    A    G      0.5      1        2 
  11  chr11_52460852     ZGre    A    G        0      0        2 
  11  chr11_52460852     ZHar    A    G        0      0        2 
  11  chr11_52460852   Sample    A    G        0      0        2 
  11  chr11_52463169     AAsi    G    A        0      0        2 
  11  chr11_52463169     AKia    G    A        0      0        2 
  11  chr11_52463169     AOna    G    A        0      0        2 
  11  chr11_52463169     ASom    G    A        0      0        2 
  11  chr11_52463169     HCab    G    A        1      2        2 
  11  chr11_52463169     HPrz    G    A        1      2        2 
  11  chr11_52463169     ZBoe    G    A        0      0        2 
  11  chr11_52463169     ZGre    G    A        0      0        2 
  11  chr11_52463169     ZHar    G    A        0      0        2 
  11  chr11_52463169   Sample    G    A        0      0        2 
  11  chr11_52471247     AAsi    A    G      0.5      1        2 
  11  chr11_52471247     AKia    A    G        0      0        2 
  11  chr11_52471247     AOna    A    G        0      0        2 
  11  chr11_52471247     ASom    A    G        0      0        2 
  11  chr11_52471247     HCab    A    G        0      0        2 
  11  chr11_52471247     HPrz    A    G        0      0        2 
  11  chr11_52471247     ZBoe    A    G        0      0        2 
  11  chr11_52471247     ZGre    A    G        0      0        2 
  11  chr11_52471247     ZHar    A    G        0      0        2 
  11  chr11_52471247   Sample    A    G        1      2        2 
  11  chr11_52483579     AAsi    A    C        0      0        2 
  11  chr11_52483579     AKia    A    C        0      0        2 
  11  chr11_52483579     AOna    A    C        0      0        2 
  11  chr11_52483579     ASom    A    C        0      0        2 
  11  chr11_52483579     HCab    A    C        0      0        2 
  11  chr11_52483579     HPrz    A    C        0      0        2 
  11  chr11_52483579     ZBoe    A    C        0      0        2 
  11  chr11_52483579     ZGre    A    C      0.5      1        2 
  11  chr11_52483579     ZHar    A    C        0      0        2 
  11  chr11_52483579   Sample    A    C        0      0        2 
  11  chr11_52486288     AAsi    A    G        0      0        2 
  11  chr11_52486288     AKia    A    G        1      2        2 
  11  chr11_52486288     AOna    A    G        1      2        2 
  11  chr11_52486288     ASom    A    G        0      0        2 
  11  chr11_52486288     HCab    A    G        0      0        2 
  11  chr11_52486288     HPrz    A    G        0      0        2 
  11  chr11_52486288     ZBoe    A    G        0      0        2 
  11  chr11_52486288     ZGre    A    G        0      0        2 
  11  chr11_52486288     ZHar    A    G        0      0        2 
  11  chr11_52486288   Sample    A    G        0      0        2 
  11  chr11_52492276     AAsi    A    G        0      0        2 
  11  chr11_52492276     AKia    A    G        0      0        2 
  11  chr11_52492276     AOna    A    G        0      0        2 
  11  chr11_52492276     ASom    A    G        0      0        2 
  11  chr11_52492276     HCab    A    G        0      0        2 
  11  chr11_52492276     HPrz    A    G        0      0        2 
  11  chr11_52492276     ZBoe    A    G        0      0        2 
  11  chr11_52492276     ZGre    A    G      0.5      1        2 
  11  chr11_52492276     ZHar    A    G        0      0        2 
  11  chr11_52492276   Sample    A    G        0      0        2 
  11  chr11_52497591     AAsi    A    G        1      2        2 
  11  chr11_52497591     AKia    A    G        0      0        2 
  11  chr11_52497591     AOna    A    G        0      0        2 
  11  chr11_52497591     ASom    A    G        1      2        2 
  11  chr11_52497591     HCab    A    G        0      0        2 
  11  chr11_52497591     HPrz    A    G        0      0        2 
  11  chr11_52497591     ZBoe    A    G        0      0        2 
  11  chr11_52497591     ZGre    A    G        0      0        2 
  11  chr11_52497591     ZHar    A    G        0      0        2 
  11  chr11_52497591   Sample    A    G        1      2        2 
  11  chr11_52501689     AAsi    G    A        0      0        2 
  11  chr11_52501689     AKia    G    A        0      0        2 
  11  chr11_52501689     AOna    G    A        0      0        2 
  11  chr11_52501689     ASom    G    A        0      0        2 
  11  chr11_52501689     HCab    G    A        0      0        2 
  11  chr11_52501689     HPrz    G    A        0      0        2 
  11  chr11_52501689     ZBoe    G    A        0      0        2 
  11  chr11_52501689     ZGre    G    A        0      0        2 
  11  chr11_52501689     ZHar    G    A        1      2        2 
  11  chr11_52501689   Sample    G    A        0      0        2 
  11  chr11_52513028     AAsi    C    A        0      0        2 
  11  chr11_52513028     AKia    C    A        0      0        2 
  11  chr11_52513028     AOna    C    A        0      0        2 
  11  chr11_52513028     ASom    C    A        0      0        2 
  11  chr11_52513028     HCab    C    A        0      0        2 
  11  chr11_52513028     HPrz    C    A        0      0        2 
  11  chr11_52513028     ZBoe    C    A        0      0        2 
  11  chr11_52513028     ZGre    C    A        1      2        2 
  11  chr11_52513028     ZHar    C    A        0      0        2 
  11  chr11_52513028   Sample    C    A        0      0        2 
  11  chr11_52513791     AAsi    T    C        0      0        2 
  11  chr11_52513791     AKia    T    C        0      0        2 
  11  chr11_52513791     AOna    T    C        0      0        2 
  11  chr11_52513791     ASom    T    C        0      0        2 
  11  chr11_52513791     HCab    T    C        0      0        2 
  11  chr11_52513791     HPrz    T    C        0      0        2 
  11  chr11_52513791     ZBoe    T    C        0      0        2 
  11  chr11_52513791     ZGre    T    C        0      0        2 
  11  chr11_52513791     ZHar    T    C        1      2        2 
  11  chr11_52513791   Sample    T    C        0      0        2 
  11  chr11_52525417     AAsi    G    A        0      0        2 
  11  chr11_52525417     AKia    G    A        0      0        2 
  11  chr11_52525417     AOna    G    A        0      0        2 
  11  chr11_52525417     ASom    G    A        0      0        2 
  11  chr11_52525417     HCab    G    A        0      0        2 
  11  chr11_52525417     HPrz    G    A      0.5      1        2 
  11  chr11_52525417     ZBoe    G    A        0      0        2 
  11  chr11_52525417     ZGre    G    A        0      0        2 
  11  chr11_52525417     ZHar    G    A        0      0        2 
  11  chr11_52525417   Sample    G    A        0      0        2 
  11  chr11_52525881     AAsi    T    C      0.5      1        2 
  11  chr11_52525881     AKia    T    C        0      0        2 
  11  chr11_52525881     AOna    T    C        0      0        2 
  11  chr11_52525881     ASom    T    C        0      0        2 
  11  chr11_52525881     HCab    T    C        0      0        2 
  11  chr11_52525881     HPrz    T    C        0      0        2 
  11  chr11_52525881     ZBoe    T    C        0      0        2 
  11  chr11_52525881     ZGre    T    C        0      0        2 
  11  chr11_52525881     ZHar    T    C        0      0        2 
  11  chr11_52525881   Sample    T    C        0      0        2 
  11  chr11_52526835     AAsi    G    C        0      0        2 
  11  chr11_52526835     AKia    G    C        0      0        2 
  11  chr11_52526835     AOna    G    C        0      0        2 
  11  chr11_52526835     ASom    G    C        0      0        2 
  11  chr11_52526835     HCab    G    C        0      0        2 
  11  chr11_52526835     HPrz    G    C      0.5      1        2 
  11  chr11_52526835     ZBoe    G    C        0      0        2 
  11  chr11_52526835     ZGre    G    C        0      0        2 
  11  chr11_52526835     ZHar    G    C        0      0        2 
  11  chr11_52526835   Sample    G    C        0      0        2 
  11  chr11_52530065     AAsi    A    G      0.5      1        2 
  11  chr11_52530065     AKia    A    G        0      0        2 
  11  chr11_52530065     AOna    A    G        0      0        2 
  11  chr11_52530065     ASom    A    G        0      0        2 
  11  chr11_52530065     HCab    A    G        0      0        2 
  11  chr11_52530065     HPrz    A    G        0      0        2 
  11  chr11_52530065     ZBoe    A    G        0      0        2 
  11  chr11_52530065     ZGre    A    G        0      0        2 
  11  chr11_52530065     ZHar    A    G        0      0        2 
  11  chr11_52530065   Sample    A    G        0      0        2 
  11  chr11_52536080     AAsi    A    C        0      0        2 
  11  chr11_52536080     AKia    A    C        0      0        2 
  11  chr11_52536080     AOna    A    C        0      0        2 
  11  chr11_52536080     ASom    A    C        0      0        2 
  11  chr11_52536080     HCab    A    C        0      0        2 
  11  chr11_52536080     HPrz    A    C      0.5      1        2 
  11  chr11_52536080     ZBoe    A    C        0      0        2 
  11  chr11_52536080     ZGre    A    C        0      0        2 
  11  chr11_52536080     ZHar    A    C        0      0        2 
  11  chr11_52536080   Sample    A    C        0      0        2 
  11  chr11_52537729     AAsi    G    A        0      0        2 
  11  chr11_52537729     AKia    G    A        0      0        2 
  11  chr11_52537729     AOna    G    A        0      0        2 
  11  chr11_52537729     ASom    G    A        0      0        2 
  11  chr11_52537729     HCab    G    A        0      0        2 
  11  chr11_52537729     HPrz    G    A        0      0        2 
  11  chr11_52537729     ZBoe    G    A        0      0        2 
  11  chr11_52537729     ZGre    G    A        0      0        2 
  11  chr11_52537729     ZHar    G    A        1      2        2 
  11  chr11_52537729   Sample    G    A        0      0        2 
  11  chr11_52539631     AAsi    T    C        0      0        2 
  11  chr11_52539631     AKia    T    C        0      0        2 
  11  chr11_52539631     AOna    T    C        0      0        2 
  11  chr11_52539631     ASom    T    C        0      0        2 
  11  chr11_52539631     HCab    T    C        0      0        2 
  11  chr11_52539631     HPrz    T    C        0      0        2 
  11  chr11_52539631     ZBoe    T    C        0      0        2 
  11  chr11_52539631     ZGre    T    C        0      0        2 
  11  chr11_52539631     ZHar    T    C        1      2        2 
  11  chr11_52539631   Sample    T    C        0      0        2 
  11  chr11_52540822     AAsi    A    G      0.5      1        2 
  11  chr11_52540822     AKia    A    G        0      0        2 
  11  chr11_52540822     AOna    A    G        0      0        2 
  11  chr11_52540822     ASom    A    G        0      0        2 
  11  chr11_52540822     HCab    A    G        0      0        2 
  11  chr11_52540822     HPrz    A    G        0      0        2 
  11  chr11_52540822     ZBoe    A    G        0      0        2 
  11  chr11_52540822     ZGre    A    G        0      0        2 
  11  chr11_52540822     ZHar    A    G        0      0        2 
  11  chr11_52540822   Sample    A    G        0      0        2 
  11  chr11_52544952     AAsi    G    A        0      0        2 
```
