## Supplementary File 1. Zonkey (Schubert et al. 2017) report for donkey specimen Ancient1. for "No genetic evidence yet for hinnies at Mazongshan (400-160 BCE), northwestern China": incl_ts.frq.strat (part 153 of 303)

```
  11  chr11_52544952     AKia    G    A        0      0        2 
  11  chr11_52544952     AOna    G    A        0      0        2 
  11  chr11_52544952     ASom    G    A        0      0        2 
  11  chr11_52544952     HCab    G    A        1      2        2 
  11  chr11_52544952     HPrz    G    A        1      2        2 
  11  chr11_52544952     ZBoe    G    A        0      0        2 
  11  chr11_52544952     ZGre    G    A        0      0        2 
  11  chr11_52544952     ZHar    G    A        0      0        2 
  11  chr11_52544952   Sample    G    A        0      0        2 
  11  chr11_52552585     AAsi    A    G        0      0        2 
  11  chr11_52552585     AKia    A    G        0      0        2 
  11  chr11_52552585     AOna    A    G        1      2        2 
  11  chr11_52552585     ASom    A    G        0      0        2 
  11  chr11_52552585     HCab    A    G        0      0        2 
  11  chr11_52552585     HPrz    A    G        0      0        2 
  11  chr11_52552585     ZBoe    A    G        0      0        2 
  11  chr11_52552585     ZGre    A    G        0      0        2 
  11  chr11_52552585     ZHar    A    G        0      0        2 
  11  chr11_52552585   Sample    A    G        0      0        2 
  11  chr11_52554448     AAsi    A    G        0      0        2 
  11  chr11_52554448     AKia    A    G        0      0        2 
  11  chr11_52554448     AOna    A    G        0      0        2 
  11  chr11_52554448     ASom    A    G        0      0        2 
  11  chr11_52554448     HCab    A    G        1      2        2 
  11  chr11_52554448     HPrz    A    G        1      2        2 
  11  chr11_52554448     ZBoe    A    G        0      0        2 
  11  chr11_52554448     ZGre    A    G        0      0        2 
  11  chr11_52554448     ZHar    A    G        0      0        2 
  11  chr11_52554448   Sample    A    G        0      0        2 
  11  chr11_52558272     AAsi    C    T        0      0        2 
  11  chr11_52558272     AKia    C    T        0      0        2 
  11  chr11_52558272     AOna    C    T        0      0        2 
  11  chr11_52558272     ASom    C    T        0      0        2 
  11  chr11_52558272     HCab    C    T        0      0        2 
  11  chr11_52558272     HPrz    C    T      0.5      1        2 
  11  chr11_52558272     ZBoe    C    T        0      0        2 
  11  chr11_52558272     ZGre    C    T        0      0        2 
  11  chr11_52558272     ZHar    C    T        0      0        2 
  11  chr11_52558272   Sample    C    T        0      0        2 
  11  chr11_52563805     AAsi    A    G        0      0        2 
  11  chr11_52563805     AKia    A    G        0      0        2 
  11  chr11_52563805     AOna    A    G        0      0        2 
  11  chr11_52563805     ASom    A    G        0      0        2 
  11  chr11_52563805     HCab    A    G        0      0        2 
  11  chr11_52563805     HPrz    A    G        0      0        2 
  11  chr11_52563805     ZBoe    A    G        0      0        2 
  11  chr11_52563805     ZGre    A    G        0      0        2 
  11  chr11_52563805     ZHar    A    G        1      2        2 
  11  chr11_52563805   Sample    A    G        0      0        2 
  11  chr11_52566856     AAsi    T    C        0      0        2 
  11  chr11_52566856     AKia    T    C        0      0        2 
  11  chr11_52566856     AOna    T    C        0      0        2 
  11  chr11_52566856     ASom    T    C        0      0        2 
  11  chr11_52566856     HCab    T    C        0      0        2 
  11  chr11_52566856     HPrz    T    C        0      0        2 
  11  chr11_52566856     ZBoe    T    C        0      0        2 
  11  chr11_52566856     ZGre    T    C      0.5      1        2 
  11  chr11_52566856     ZHar    T    C        0      0        2 
  11  chr11_52566856   Sample    T    C        0      0        2 
  11  chr11_52568848     AAsi    A    C        0      0        2 
  11  chr11_52568848     AKia    A    C        0      0        2 
  11  chr11_52568848     AOna    A    C        0      0        2 
  11  chr11_52568848     ASom    A    C        0      0        2 
  11  chr11_52568848     HCab    A    C        0      0        2 
  11  chr11_52568848     HPrz    A    C        0      0        2 
  11  chr11_52568848     ZBoe    A    C        0      0        2 
  11  chr11_52568848     ZGre    A    C        0      0        2 
  11  chr11_52568848     ZHar    A    C        1      2        2 
  11  chr11_52568848   Sample    A    C        0      0        2 
  11  chr11_52569258     AAsi    A    T        0      0        2 
  11  chr11_52569258     AKia    A    T        0      0        2 
  11  chr11_52569258     AOna    A    T        0      0        2 
  11  chr11_52569258     ASom    A    T        0      0        2 
  11  chr11_52569258     HCab    A    T        0      0        2 
  11  chr11_52569258     HPrz    A    T        0      0        2 
  11  chr11_52569258     ZBoe    A    T      0.5      1        2 
  11  chr11_52569258     ZGre    A    T        1      2        2 
  11  chr11_52569258     ZHar    A    T        0      0        2 
  11  chr11_52569258   Sample    A    T        0      0        2 
  11  chr11_52570582     AAsi    T    C        0      0        2 
  11  chr11_52570582     AKia    T    C        0      0        2 
  11  chr11_52570582     AOna    T    C        0      0        2 
  11  chr11_52570582     ASom    T    C        0      0        2 
  11  chr11_52570582     HCab    T    C        0      0        2 
  11  chr11_52570582     HPrz    T    C        0      0        2 
  11  chr11_52570582     ZBoe    T    C        0      0        2 
  11  chr11_52570582     ZGre    T    C      0.5      1        2 
  11  chr11_52570582     ZHar    T    C        0      0        2 
  11  chr11_52570582   Sample    T    C        0      0        2 
  11  chr11_52574232     AAsi    A    G        0      0        2 
  11  chr11_52574232     AKia    A    G        0      0        2 
  11  chr11_52574232     AOna    A    G        0      0        2 
  11  chr11_52574232     ASom    A    G        0      0        2 
  11  chr11_52574232     HCab    A    G        0      0        2 
  11  chr11_52574232     HPrz    A    G        0      0        2 
  11  chr11_52574232     ZBoe    A    G      0.5      1        2 
  11  chr11_52574232     ZGre    A    G        0      0        2 
  11  chr11_52574232     ZHar    A    G        0      0        2 
  11  chr11_52574232   Sample    A    G        0      0        2 
  11  chr11_52574363     AAsi    C    T        0      0        2 
  11  chr11_52574363     AKia    C    T        0      0        2 
  11  chr11_52574363     AOna    C    T        0      0        2 
  11  chr11_52574363     ASom    C    T        0      0        2 
  11  chr11_52574363     HCab    C    T        1      2        2 
  11  chr11_52574363     HPrz    C    T        1      2        2 
  11  chr11_52574363     ZBoe    C    T        0      0        2 
  11  chr11_52574363     ZGre    C    T        0      0        2 
  11  chr11_52574363     ZHar    C    T        0      0        2 
  11  chr11_52574363   Sample    C    T        0      0        2 
  11  chr11_52577790     AAsi    C    A      0.5      1        2 
  11  chr11_52577790     AKia    C    A        0      0        2 
  11  chr11_52577790     AOna    C    A        0      0        2 
  11  chr11_52577790     ASom    C    A        1      2        2 
  11  chr11_52577790     HCab    C    A        0      0        2 
  11  chr11_52577790     HPrz    C    A        0      0        2 
  11  chr11_52577790     ZBoe    C    A        0      0        2 
  11  chr11_52577790     ZGre    C    A        0      0        2 
  11  chr11_52577790     ZHar    C    A        0      0        2 
  11  chr11_52577790   Sample    C    A        1      2        2 
  11  chr11_52580979     AAsi    C    T        0      0        2 
  11  chr11_52580979     AKia    C    T        0      0        2 
  11  chr11_52580979     AOna    C    T        0      0        2 
  11  chr11_52580979     ASom    C    T        0      0        2 
  11  chr11_52580979     HCab    C    T        1      2        2 
  11  chr11_52580979     HPrz    C    T        1      2        2 
  11  chr11_52580979     ZBoe    C    T        0      0        2 
  11  chr11_52580979     ZGre    C    T        0      0        2 
  11  chr11_52580979     ZHar    C    T        0      0        2 
  11  chr11_52580979   Sample    C    T        0      0        2 
  11  chr11_52588246     AAsi    T    C      0.5      1        2 
  11  chr11_52588246     AKia    T    C        0      0        2 
  11  chr11_52588246     AOna    T    C        0      0        2 
  11  chr11_52588246     ASom    T    C        0      0        2 
  11  chr11_52588246     HCab    T    C        0      0        2 
  11  chr11_52588246     HPrz    T    C        0      0        2 
  11  chr11_52588246     ZBoe    T    C        0      0        2 
  11  chr11_52588246     ZGre    T    C        0      0        2 
  11  chr11_52588246     ZHar    T    C        0      0        2 
  11  chr11_52588246   Sample    T    C        1      2        2 
  11  chr11_52590352     AAsi    T    C        0      0        2 
  11  chr11_52590352     AKia    T    C        0      0        2 
  11  chr11_52590352     AOna    T    C        0      0        2 
  11  chr11_52590352     ASom    T    C        0      0        2 
  11  chr11_52590352     HCab    T    C        0      0        2 
  11  chr11_52590352     HPrz    T    C        0      0        2 
  11  chr11_52590352     ZBoe    T    C        0      0        2 
  11  chr11_52590352     ZGre    T    C        1      2        2 
  11  chr11_52590352     ZHar    T    C        0      0        2 
  11  chr11_52590352   Sample    T    C        0      0        2 
  11  chr11_52596001     AAsi    C    T        0      0        2 
  11  chr11_52596001     AKia    C    T        1      2        2 
  11  chr11_52596001     AOna    C    T        0      0        2 
  11  chr11_52596001     ASom    C    T        0      0        2 
  11  chr11_52596001     HCab    C    T        0      0        2 
  11  chr11_52596001     HPrz    C    T        0      0        2 
  11  chr11_52596001     ZBoe    C    T        0      0        2 
  11  chr11_52596001     ZGre    C    T        0      0        2 
  11  chr11_52596001     ZHar    C    T        0      0        2 
  11  chr11_52596001   Sample    C    T        0      0        2 
  11  chr11_52603354     AAsi    G    A        0      0        2 
  11  chr11_52603354     AKia    G    A        0      0        2 
  11  chr11_52603354     AOna    G    A        0      0        2 
  11  chr11_52603354     ASom    G    A        0      0        2 
  11  chr11_52603354     HCab    G    A        0      0        2 
  11  chr11_52603354     HPrz    G    A        0      0        2 
  11  chr11_52603354     ZBoe    G    A        0      0        2 
  11  chr11_52603354     ZGre    G    A        0      0        2 
  11  chr11_52603354     ZHar    G    A        1      2        2 
  11  chr11_52603354   Sample    G    A        0      0        2 
  11  chr11_52604196     AAsi    T    C        0      0        2 
  11  chr11_52604196     AKia    T    C        0      0        2 
  11  chr11_52604196     AOna    T    C        0      0        2 
  11  chr11_52604196     ASom    T    C        0      0        2 
  11  chr11_52604196     HCab    T    C        0      0        2 
  11  chr11_52604196     HPrz    T    C        0      0        2 
  11  chr11_52604196     ZBoe    T    C        0      0        2 
  11  chr11_52604196     ZGre    T    C        0      0        2 
  11  chr11_52604196     ZHar    T    C        1      2        2 
  11  chr11_52604196   Sample    T    C        0      0        2 
  11  chr11_52606270     AAsi    G    A        0      0        2 
  11  chr11_52606270     AKia    G    A        0      0        2 
  11  chr11_52606270     AOna    G    A        0      0        2 
  11  chr11_52606270     ASom    G    A        0      0        2 
  11  chr11_52606270     HCab    G    A      0.5      1        2 
  11  chr11_52606270     HPrz    G    A        0      0        2 
  11  chr11_52606270     ZBoe    G    A        0      0        2 
  11  chr11_52606270     ZGre    G    A        0      0        2 
  11  chr11_52606270     ZHar    G    A        0      0        2 
  11  chr11_52606270   Sample    G    A        0      0        2 
  11  chr11_52609797     AAsi    C    A        0      0        2 
  11  chr11_52609797     AKia    C    A        0      0        2 
  11  chr11_52609797     AOna    C    A        0      0        2 
  11  chr11_52609797     ASom    C    A        0      0        2 
  11  chr11_52609797     HCab    C    A        1      2        2 
  11  chr11_52609797     HPrz    C    A        1      2        2 
  11  chr11_52609797     ZBoe    C    A        0      0        2 
  11  chr11_52609797     ZGre    C    A        0      0        2 
  11  chr11_52609797     ZHar    C    A        0      0        2 
  11  chr11_52609797   Sample    C    A        0      0        2 
  11  chr11_52619632     AAsi    A    G        0      0        2 
  11  chr11_52619632     AKia    A    G        0      0        2 
  11  chr11_52619632     AOna    A    G        0      0        2 
  11  chr11_52619632     ASom    A    G        0      0        2 
  11  chr11_52619632     HCab    A    G      0.5      1        2 
  11  chr11_52619632     HPrz    A    G        0      0        2 
  11  chr11_52619632     ZBoe    A    G        0      0        2 
  11  chr11_52619632     ZGre    A    G        0      0        2 
  11  chr11_52619632     ZHar    A    G        0      0        2 
  11  chr11_52619632   Sample    A    G        0      0        2 
  11  chr11_52619787     AAsi    G    T        0      0        2 
  11  chr11_52619787     AKia    G    T        0      0        2 
  11  chr11_52619787     AOna    G    T        0      0        2 
  11  chr11_52619787     ASom    G    T        0      0        2 
  11  chr11_52619787     HCab    G    T        1      2        2 
  11  chr11_52619787     HPrz    G    T        1      2        2 
  11  chr11_52619787     ZBoe    G    T        0      0        2 
  11  chr11_52619787     ZGre    G    T        0      0        2 
  11  chr11_52619787     ZHar    G    T        0      0        2 
  11  chr11_52619787   Sample    G    T        0      0        2 
  11  chr11_52623989     AAsi    T    C        0      0        2 
  11  chr11_52623989     AKia    T    C        0      0        2 
  11  chr11_52623989     AOna    T    C        0      0        2 
  11  chr11_52623989     ASom    T    C        0      0        2 
  11  chr11_52623989     HCab    T    C        0      0        2 
  11  chr11_52623989     HPrz    T    C      0.5      1        2 
  11  chr11_52623989     ZBoe    T    C        0      0        2 
  11  chr11_52623989     ZGre    T    C        0      0        2 
  11  chr11_52623989     ZHar    T    C        0      0        2 
  11  chr11_52623989   Sample    T    C        0      0        2 
  11  chr11_52625490     AAsi    T    C        0      0        2 
  11  chr11_52625490     AKia    T    C        1      2        2 
  11  chr11_52625490     AOna    T    C        0      0        2 
  11  chr11_52625490     ASom    T    C        0      0        2 
  11  chr11_52625490     HCab    T    C        0      0        2 
  11  chr11_52625490     HPrz    T    C        0      0        2 
  11  chr11_52625490     ZBoe    T    C        0      0        2 
  11  chr11_52625490     ZGre    T    C        0      0        2 
  11  chr11_52625490     ZHar    T    C        0      0        2 
  11  chr11_52625490   Sample    T    C        0      0        2 
  11  chr11_52630265     AAsi    T    C        0      0        2 
  11  chr11_52630265     AKia    T    C        1      2        2 
  11  chr11_52630265     AOna    T    C        0      0        2 
  11  chr11_52630265     ASom    T    C        0      0        2 
  11  chr11_52630265     HCab    T    C        0      0        2 
  11  chr11_52630265     HPrz    T    C        0      0        2 
  11  chr11_52630265     ZBoe    T    C        0      0        2 
  11  chr11_52630265     ZGre    T    C        0      0        2 
  11  chr11_52630265     ZHar    T    C        0      0        2 
  11  chr11_52630265   Sample    T    C        0      0        2 
  11  chr11_52637346     AAsi    A    G        0      0        2 
  11  chr11_52637346     AKia    A    G        0      0        2 
  11  chr11_52637346     AOna    A    G        0      0        2 
  11  chr11_52637346     ASom    A    G        0      0        2 
  11  chr11_52637346     HCab    A    G      0.5      1        2 
  11  chr11_52637346     HPrz    A    G      0.5      1        2 
  11  chr11_52637346     ZBoe    A    G        0      0        2 
  11  chr11_52637346     ZGre    A    G        0      0        2 
  11  chr11_52637346     ZHar    A    G        0      0        2 
  11  chr11_52637346   Sample    A    G        0      0        2 
  11  chr11_52638928     AAsi    A    T        0      0        2 
  11  chr11_52638928     AKia    A    T        0      0        2 
  11  chr11_52638928     AOna    A    T        0      0        2 
  11  chr11_52638928     ASom    A    T        0      0        2 
  11  chr11_52638928     HCab    A    T        1      2        2 
  11  chr11_52638928     HPrz    A    T        1      2        2 
  11  chr11_52638928     ZBoe    A    T        0      0        2 
  11  chr11_52638928     ZGre    A    T        0      0        2 
  11  chr11_52638928     ZHar    A    T        0      0        2 
  11  chr11_52638928   Sample    A    T        0      0        2 
  11  chr11_52641643     AAsi    G    A        1      2        2 
  11  chr11_52641643     AKia    G    A        0      0        2 
  11  chr11_52641643     AOna    G    A        0      0        2 
  11  chr11_52641643     ASom    G    A        1      2        2 
  11  chr11_52641643     HCab    G    A        0      0        2 
  11  chr11_52641643     HPrz    G    A        0      0        2 
  11  chr11_52641643     ZBoe    G    A        0      0        2 
  11  chr11_52641643     ZGre    G    A        0      0        2 
  11  chr11_52641643     ZHar    G    A        0      0        2 
  11  chr11_52641643   Sample    G    A        1      2        2 
  11  chr11_52651867     AAsi    T    G        0      0        2 
  11  chr11_52651867     AKia    T    G        0      0        2 
  11  chr11_52651867     AOna    T    G        0      0        2 
  11  chr11_52651867     ASom    T    G        1      2        2 
  11  chr11_52651867     HCab    T    G        0      0        2 
  11  chr11_52651867     HPrz    T    G        0      0        2 
  11  chr11_52651867     ZBoe    T    G        0      0        2 
  11  chr11_52651867     ZGre    T    G        0      0        2 
  11  chr11_52651867     ZHar    T    G        0      0        2 
  11  chr11_52651867   Sample    T    G        0      0        2 
  11  chr11_52654950     AAsi    A    C        0      0        2 
  11  chr11_52654950     AKia    A    C        0      0        2 
  11  chr11_52654950     AOna    A    C        0      0        2 
  11  chr11_52654950     ASom    A    C        0      0        2 
  11  chr11_52654950     HCab    A    C      0.5      1        2 
  11  chr11_52654950     HPrz    A    C        0      0        2 
  11  chr11_52654950     ZBoe    A    C        0      0        2 
  11  chr11_52654950     ZGre    A    C      0.5      1        2 
  11  chr11_52654950     ZHar    A    C        0      0        2 
  11  chr11_52654950   Sample    A    C        0      0        2 
  11  chr11_52660169     AAsi    G    A        0      0        2 
  11  chr11_52660169     AKia    G    A        0      0        2 
  11  chr11_52660169     AOna    G    A        1      2        2 
  11  chr11_52660169     ASom    G    A        0      0        2 
  11  chr11_52660169     HCab    G    A        1      2        2 
  11  chr11_52660169     HPrz    G    A        1      2        2 
  11  chr11_52660169     ZBoe    G    A        0      0        2 
  11  chr11_52660169     ZGre    G    A        0      0        2 
  11  chr11_52660169     ZHar    G    A        0      0        2 
  11  chr11_52660169   Sample    G    A        0      0        2 
  11  chr11_52662609     AAsi    T    C        0      0        2 
  11  chr11_52662609     AKia    T    C        0      0        2 
  11  chr11_52662609     AOna    T    C        0      0        2 
  11  chr11_52662609     ASom    T    C        0      0        2 
  11  chr11_52662609     HCab    T    C        0      0        2 
  11  chr11_52662609     HPrz    T    C      0.5      1        2 
  11  chr11_52662609     ZBoe    T    C        0      0        2 
  11  chr11_52662609     ZGre    T    C        0      0        2 
  11  chr11_52662609     ZHar    T    C        0      0        2 
  11  chr11_52662609   Sample    T    C        0      0        2 
  11  chr11_52665909     AAsi    G    C        1      2        2 
  11  chr11_52665909     AKia    G    C        0      0        2 
  11  chr11_52665909     AOna    G    C        0      0        2 
  11  chr11_52665909     ASom    G    C        1      2        2 
  11  chr11_52665909     HCab    G    C        0      0        2 
  11  chr11_52665909     HPrz    G    C        0      0        2 
  11  chr11_52665909     ZBoe    G    C        0      0        2 
  11  chr11_52665909     ZGre    G    C        0      0        2 
  11  chr11_52665909     ZHar    G    C        0      0        2 
  11  chr11_52665909   Sample    G    C        1      2        2 
  11  chr11_52666240     AAsi    C    G        0      0        2 
  11  chr11_52666240     AKia    C    G        0      0        2 
  11  chr11_52666240     AOna    C    G        0      0        2 
  11  chr11_52666240     ASom    C    G        0      0        2 
  11  chr11_52666240     HCab    C    G        1      2        2 
  11  chr11_52666240     HPrz    C    G        1      2        2 
  11  chr11_52666240     ZBoe    C    G        0      0        2 
  11  chr11_52666240     ZGre    C    G        0      0        2 
  11  chr11_52666240     ZHar    C    G        0      0        2 
  11  chr11_52666240   Sample    C    G        0      0        2 
  11  chr11_52666276     AAsi    A    G        0      0        2 
  11  chr11_52666276     AKia    A    G        0      0        2 
  11  chr11_52666276     AOna    A    G        0      0        2 
  11  chr11_52666276     ASom    A    G        0      0        2 
  11  chr11_52666276     HCab    A    G        0      0        2 
  11  chr11_52666276     HPrz    A    G        0      0        2 
  11  chr11_52666276     ZBoe    A    G      0.5      1        2 
  11  chr11_52666276     ZGre    A    G        0      0        2 
  11  chr11_52666276     ZHar    A    G        1      2        2 
  11  chr11_52666276   Sample    A    G        0      0        2 
  11  chr11_52668561     AAsi    T    C        0      0        2 
  11  chr11_52668561     AKia    T    C        0      0        2 
  11  chr11_52668561     AOna    T    C        0      0        2 
  11  chr11_52668561     ASom    T    C        0      0        2 
  11  chr11_52668561     HCab    T    C        0      0        2 
  11  chr11_52668561     HPrz    T    C        0      0        2 
  11  chr11_52668561     ZBoe    T    C      0.5      1        2 
  11  chr11_52668561     ZGre    T    C        0      0        2 
  11  chr11_52668561     ZHar    T    C        0      0        2 
  11  chr11_52668561   Sample    T    C        0      0        2 
  11  chr11_52671436     AAsi    C    G        0      0        2 
  11  chr11_52671436     AKia    C    G        1      2        2 
  11  chr11_52671436     AOna    C    G        1      2        2 
  11  chr11_52671436     ASom    C    G        0      0        2 
  11  chr11_52671436     HCab    C    G        0      0        2 
  11  chr11_52671436     HPrz    C    G        0      0        2 
  11  chr11_52671436     ZBoe    C    G        0      0        2 
  11  chr11_52671436     ZGre    C    G        0      0        2 
  11  chr11_52671436     ZHar    C    G        0      0        2 
  11  chr11_52671436   Sample    C    G        0      0        2 
  11  chr11_52676409     AAsi    A    G        0      0        2 
  11  chr11_52676409     AKia    A    G        0      0        2 
  11  chr11_52676409     AOna    A    G        0      0        2 
  11  chr11_52676409     ASom    A    G        0      0        2 
  11  chr11_52676409     HCab    A    G        0      0        2 
  11  chr11_52676409     HPrz    A    G        0      0        2 
  11  chr11_52676409     ZBoe    A    G        0      0        2 
  11  chr11_52676409     ZGre    A    G        1      2        2 
  11  chr11_52676409     ZHar    A    G        0      0        2 
  11  chr11_52676409   Sample    A    G        0      0        2 
  11  chr11_52679790     AAsi    A    G        0      0        2 
  11  chr11_52679790     AKia    A    G        0      0        2 
  11  chr11_52679790     AOna    A    G        0      0        2 
  11  chr11_52679790     ASom    A    G        0      0        2 
  11  chr11_52679790     HCab    A    G      0.5      1        2 
  11  chr11_52679790     HPrz    A    G        0      0        2 
  11  chr11_52679790     ZBoe    A    G        0      0        2 
  11  chr11_52679790     ZGre    A    G        0      0        2 
  11  chr11_52679790     ZHar    A    G        0      0        2 
  11  chr11_52679790   Sample    A    G        0      0        2 
  11  chr11_52679971     AAsi    C    T        0      0        2 
  11  chr11_52679971     AKia    C    T        0      0        2 
  11  chr11_52679971     AOna    C    T        0      0        2 
  11  chr11_52679971     ASom    C    T        0      0        2 
  11  chr11_52679971     HCab    C    T        1      2        2 
  11  chr11_52679971     HPrz    C    T        1      2        2 
  11  chr11_52679971     ZBoe    C    T        0      0        2 
  11  chr11_52679971     ZGre    C    T        0      0        2 
  11  chr11_52679971     ZHar    C    T        0      0        2 
  11  chr11_52679971   Sample    C    T        0      0        2 
  11  chr11_52687045     AAsi    T    C        0      0        2 
  11  chr11_52687045     AKia    T    C        0      0        2 
  11  chr11_52687045     AOna    T    C        0      0        2 
  11  chr11_52687045     ASom    T    C        0      0        2 
  11  chr11_52687045     HCab    T    C        0      0        2 
  11  chr11_52687045     HPrz    T    C        0      0        2 
  11  chr11_52687045     ZBoe    T    C        0      0        2 
  11  chr11_52687045     ZGre    T    C        0      0        2 
  11  chr11_52687045     ZHar    T    C        1      2        2 
  11  chr11_52687045   Sample    T    C        0      0        2 
  11  chr11_52694479     AAsi    T    C        0      0        2 
  11  chr11_52694479     AKia    T    C      0.5      1        2 
  11  chr11_52694479     AOna    T    C        1      2        2 
  11  chr11_52694479     ASom    T    C        0      0        2 
  11  chr11_52694479     HCab    T    C        0      0        2 
  11  chr11_52694479     HPrz    T    C        0      0        2 
  11  chr11_52694479     ZBoe    T    C        0      0        2 
  11  chr11_52694479     ZGre    T    C        0      0        2 
  11  chr11_52694479     ZHar    T    C        0      0        2 
  11  chr11_52694479   Sample    T    C        0      0        2 
  11  chr11_52694552     AAsi    G    C        0      0        2 
  11  chr11_52694552     AKia    G    C        0      0        2 
  11  chr11_52694552     AOna    G    C        0      0        2 
  11  chr11_52694552     ASom    G    C        0      0        2 
  11  chr11_52694552     HCab    G    C        0      0        2 
  11  chr11_52694552     HPrz    G    C        0      0        2 
  11  chr11_52694552     ZBoe    G    C        0      0        2 
  11  chr11_52694552     ZGre    G    C        1      2        2 
  11  chr11_52694552     ZHar    G    C        0      0        2 
  11  chr11_52694552   Sample    G    C        0      0        2 
  11  chr11_52696446     AAsi    G    T        0      0        2 
  11  chr11_52696446     AKia    G    T        0      0        2 
  11  chr11_52696446     AOna    G    T        0      0        2 
  11  chr11_52696446     ASom    G    T        0      0        2 
  11  chr11_52696446     HCab    G    T        0      0        2 
  11  chr11_52696446     HPrz    G    T        0      0        2 
  11  chr11_52696446     ZBoe    G    T        0      0        2 
  11  chr11_52696446     ZGre    G    T        1      2        2 
  11  chr11_52696446     ZHar    G    T        0      0        2 
  11  chr11_52696446   Sample    G    T        0      0        2 
  11  chr11_52699750     AAsi    C    G        0      0        2 
  11  chr11_52699750     AKia    C    G        0      0        2 
  11  chr11_52699750     AOna    C    G        0      0        2 
  11  chr11_52699750     ASom    C    G        0      0        2 
  11  chr11_52699750     HCab    C    G        0      0        2 
  11  chr11_52699750     HPrz    C    G        0      0        2 
  11  chr11_52699750     ZBoe    C    G        0      0        2 
  11  chr11_52699750     ZGre    C    G        0      0        2 
  11  chr11_52699750     ZHar    C    G      0.5      1        2 
  11  chr11_52699750   Sample    C    G        0      0        2 
  11  chr11_52702023     AAsi    C    T        1      2        2 
  11  chr11_52702023     AKia    C    T        0      0        2 
  11  chr11_52702023     AOna    C    T        0      0        2 
  11  chr11_52702023     ASom    C    T        0      0        2 
  11  chr11_52702023     HCab    C    T        0      0        2 
  11  chr11_52702023     HPrz    C    T        0      0        2 
  11  chr11_52702023     ZBoe    C    T        0      0        2 
  11  chr11_52702023     ZGre    C    T        0      0        2 
  11  chr11_52702023     ZHar    C    T        0      0        2 
  11  chr11_52702023   Sample    C    T        0      0        2 
  11  chr11_52703116     AAsi    G    T        0      0        2 
  11  chr11_52703116     AKia    G    T        0      0        2 
  11  chr11_52703116     AOna    G    T        0      0        2 
  11  chr11_52703116     ASom    G    T        0      0        2 
  11  chr11_52703116     HCab    G    T        0      0        2 
  11  chr11_52703116     HPrz    G    T        0      0        2 
  11  chr11_52703116     ZBoe    G    T        0      0        2 
  11  chr11_52703116     ZGre    G    T        0      0        2 
  11  chr11_52703116     ZHar    G    T        1      2        2 
  11  chr11_52703116   Sample    G    T        0      0        2 
  11  chr11_52703439     AAsi    C    T        0      0        2 
  11  chr11_52703439     AKia    C    T        0      0        2 
  11  chr11_52703439     AOna    C    T        0      0        2 
  11  chr11_52703439     ASom    C    T        0      0        2 
  11  chr11_52703439     HCab    C    T        0      0        2 
  11  chr11_52703439     HPrz    C    T        0      0        2 
  11  chr11_52703439     ZBoe    C    T      0.5      1        2 
  11  chr11_52703439     ZGre    C    T        0      0        2 
  11  chr11_52703439     ZHar    C    T        0      0        2 
  11  chr11_52703439   Sample    C    T        0      0        2 
  11  chr11_52711827     AAsi    C    T        0      0        2 
  11  chr11_52711827     AKia    C    T        0      0        2 
  11  chr11_52711827     AOna    C    T        0      0        2 
  11  chr11_52711827     ASom    C    T        0      0        2 
  11  chr11_52711827     HCab    C    T        0      0        2 
  11  chr11_52711827     HPrz    C    T        0      0        2 
  11  chr11_52711827     ZBoe    C    T      0.5      1        2 
  11  chr11_52711827     ZGre    C    T        0      0        2 
  11  chr11_52711827     ZHar    C    T        0      0        2 
  11  chr11_52711827   Sample    C    T        0      0        2 
  11  chr11_52716819     AAsi    T    G        1      2        2 
  11  chr11_52716819     AKia    T    G      0.5      1        2 
  11  chr11_52716819     AOna    T    G        1      2        2 
  11  chr11_52716819     ASom    T    G        1      2        2 
  11  chr11_52716819     HCab    T    G        0      0        2 
  11  chr11_52716819     HPrz    T    G        0      0        2 
  11  chr11_52716819     ZBoe    T    G        0      0        2 
  11  chr11_52716819     ZGre    T    G        0      0        2 
  11  chr11_52716819     ZHar    T    G        0      0        2 
  11  chr11_52716819   Sample    T    G        1      2        2 
  11  chr11_52716939     AAsi    T    C        0      0        2 
  11  chr11_52716939     AKia    T    C        0      0        2 
  11  chr11_52716939     AOna    T    C        1      2        2 
  11  chr11_52716939     ASom    T    C        0      0        2 
  11  chr11_52716939     HCab    T    C        0      0        2 
  11  chr11_52716939     HPrz    T    C        0      0        2 
  11  chr11_52716939     ZBoe    T    C        0      0        2 
  11  chr11_52716939     ZGre    T    C        0      0        2 
  11  chr11_52716939     ZHar    T    C        0      0        2 
  11  chr11_52716939   Sample    T    C        0      0        2 
  11  chr11_52717540     AAsi    C    T        0      0        2 
  11  chr11_52717540     AKia    C    T        0      0        2 
  11  chr11_52717540     AOna    C    T        0      0        2 
  11  chr11_52717540     ASom    C    T        0      0        2 
  11  chr11_52717540     HCab    C    T      0.5      1        2 
  11  chr11_52717540     HPrz    C    T        0      0        2 
  11  chr11_52717540     ZBoe    C    T        0      0        2 
  11  chr11_52717540     ZGre    C    T        0      0        2 
  11  chr11_52717540     ZHar    C    T        0      0        2 
  11  chr11_52717540   Sample    C    T        0      0        2 
  11  chr11_52718166     AAsi    T    C        0      0        2 
  11  chr11_52718166     AKia    T    C        0      0        2 
  11  chr11_52718166     AOna    T    C        0      0        2 
  11  chr11_52718166     ASom    T    C        0      0        2 
  11  chr11_52718166     HCab    T    C        1      2        2 
  11  chr11_52718166     HPrz    T    C        1      2        2 
  11  chr11_52718166     ZBoe    T    C        0      0        2 
  11  chr11_52718166     ZGre    T    C        0      0        2 
  11  chr11_52718166     ZHar    T    C        0      0        2 
  11  chr11_52718166   Sample    T    C        0      0        2 
  11  chr11_52718470     AAsi    A    G        0      0        2 
  11  chr11_52718470     AKia    A    G        0      0        2 
  11  chr11_52718470     AOna    A    G        0      0        2 
  11  chr11_52718470     ASom    A    G        0      0        2 
  11  chr11_52718470     HCab    A    G        0      0        2 
  11  chr11_52718470     HPrz    A    G        0      0        2 
  11  chr11_52718470     ZBoe    A    G      0.5      1        2 
  11  chr11_52718470     ZGre    A    G        0      0        2 
  11  chr11_52718470     ZHar    A    G        0      0        2 
  11  chr11_52718470   Sample    A    G        0      0        2 
  11  chr11_52720329     AAsi    T    C        0      0        2 
  11  chr11_52720329     AKia    T    C        0      0        2 
  11  chr11_52720329     AOna    T    C        0      0        2 
  11  chr11_52720329     ASom    T    C        0      0        2 
  11  chr11_52720329     HCab    T    C        0      0        2 
  11  chr11_52720329     HPrz    T    C        0      0        2 
  11  chr11_52720329     ZBoe    T    C        0      0        2 
  11  chr11_52720329     ZGre    T    C        0      0        2 
  11  chr11_52720329     ZHar    T    C        1      2        2 
  11  chr11_52720329   Sample    T    C        0      0        2 
  11  chr11_52727225     AAsi    A    G        1      2        2 
  11  chr11_52727225     AKia    A    G        0      0        2 
  11  chr11_52727225     AOna    A    G        0      0        2 
  11  chr11_52727225     ASom    A    G        1      2        2 
  11  chr11_52727225     HCab    A    G        0      0        2 
  11  chr11_52727225     HPrz    A    G        0      0        2 
  11  chr11_52727225     ZBoe    A    G        0      0        2 
  11  chr11_52727225     ZGre    A    G        0      0        2 
  11  chr11_52727225     ZHar    A    G        0      0        2 
  11  chr11_52727225   Sample    A    G        1      2        2 
  11  chr11_52728103     AAsi    G    A        1      2        2 
  11  chr11_52728103     AKia    G    A        0      0        2 
  11  chr11_52728103     AOna    G    A        0      0        2 
  11  chr11_52728103     ASom    G    A        1      2        2 
  11  chr11_52728103     HCab    G    A        0      0        2 
  11  chr11_52728103     HPrz    G    A        0      0        2 
  11  chr11_52728103     ZBoe    G    A        0      0        2 
  11  chr11_52728103     ZGre    G    A        0      0        2 
  11  chr11_52728103     ZHar    G    A        0      0        2 
  11  chr11_52728103   Sample    G    A        1      2        2 
  11  chr11_52732057     AAsi    C    T        0      0        2 
  11  chr11_52732057     AKia    C    T      0.5      1        2 
  11  chr11_52732057     AOna    C    T        0      0        2 
  11  chr11_52732057     ASom    C    T        0      0        2 
  11  chr11_52732057     HCab    C    T        0      0        2 
  11  chr11_52732057     HPrz    C    T        0      0        2 
  11  chr11_52732057     ZBoe    C    T        0      0        2 
  11  chr11_52732057     ZGre    C    T        0      0        2 
  11  chr11_52732057     ZHar    C    T        0      0        2 
  11  chr11_52732057   Sample    C    T        0      0        2 
  11  chr11_52733056     AAsi    A    C        0      0        2 
  11  chr11_52733056     AKia    A    C        0      0        2 
  11  chr11_52733056     AOna    A    C        0      0        2 
  11  chr11_52733056     ASom    A    C        0      0        2 
  11  chr11_52733056     HCab    A    C      0.5      1        2 
  11  chr11_52733056     HPrz    A    C      0.5      1        2 
  11  chr11_52733056     ZBoe    A    C        0      0        2 
  11  chr11_52733056     ZGre    A    C        0      0        2 
  11  chr11_52733056     ZHar    A    C        0      0        2 
  11  chr11_52733056   Sample    A    C        0      0        2 
  11  chr11_52737565     AAsi    T    C        1      2        2 
  11  chr11_52737565     AKia    T    C        0      0        2 
  11  chr11_52737565     AOna    T    C        0      0        2 
  11  chr11_52737565     ASom    T    C        0      0        2 
  11  chr11_52737565     HCab    T    C        0      0        2 
  11  chr11_52737565     HPrz    T    C        0      0        2 
  11  chr11_52737565     ZBoe    T    C        0      0        2 
  11  chr11_52737565     ZGre    T    C        0      0        2 
  11  chr11_52737565     ZHar    T    C        0      0        2 
  11  chr11_52737565   Sample    T    C        1      2        2 
  11  chr11_52738556     AAsi    T    C        0      0        2 
  11  chr11_52738556     AKia    T    C        0      0        2 
  11  chr11_52738556     AOna    T    C        0      0        2 
  11  chr11_52738556     ASom    T    C        0      0        2 
  11  chr11_52738556     HCab    T    C        1      2        2 
  11  chr11_52738556     HPrz    T    C        1      2        2 
  11  chr11_52738556     ZBoe    T    C        0      0        2 
  11  chr11_52738556     ZGre    T    C        0      0        2 
  11  chr11_52738556     ZHar    T    C        0      0        2 
  11  chr11_52738556   Sample    T    C        0      0        2 
  11  chr11_52741587     AAsi    T    C        0      0        2 
  11  chr11_52741587     AKia    T    C        0      0        2 
  11  chr11_52741587     AOna    T    C        0      0        2 
  11  chr11_52741587     ASom    T    C        0      0        2 
  11  chr11_52741587     HCab    T    C        1      2        2 
  11  chr11_52741587     HPrz    T    C        1      2        2 
  11  chr11_52741587     ZBoe    T    C        0      0        2 
  11  chr11_52741587     ZGre    T    C        0      0        2 
  11  chr11_52741587     ZHar    T    C        0      0        2 
  11  chr11_52741587   Sample    T    C        0      0        2 
  11  chr11_52745734     AAsi    C    T        0      0        2 
  11  chr11_52745734     AKia    C    T        0      0        2 
  11  chr11_52745734     AOna    C    T        0      0        2 
  11  chr11_52745734     ASom    C    T        0      0        2 
  11  chr11_52745734     HCab    C    T        1      2        2 
  11  chr11_52745734     HPrz    C    T        1      2        2 
  11  chr11_52745734     ZBoe    C    T        0      0        2 
  11  chr11_52745734     ZGre    C    T        0      0        2 
  11  chr11_52745734     ZHar    C    T        0      0        2 
  11  chr11_52745734   Sample    C    T        0      0        2 
  11  chr11_52747526     AAsi    T    C        0      0        2 
  11  chr11_52747526     AKia    T    C        0      0        2 
  11  chr11_52747526     AOna    T    C        0      0        2 
  11  chr11_52747526     ASom    T    C        1      2        2 
  11  chr11_52747526     HCab    T    C        0      0        2 
  11  chr11_52747526     HPrz    T    C        0      0        2 
  11  chr11_52747526     ZBoe    T    C        0      0        2 
  11  chr11_52747526     ZGre    T    C        0      0        2 
  11  chr11_52747526     ZHar    T    C        0      0        2 
  11  chr11_52747526   Sample    T    C        0      0        2 
  11  chr11_52748059     AAsi    T    G        0      0        2 
  11  chr11_52748059     AKia    T    G        0      0        2 
  11  chr11_52748059     AOna    T    G        0      0        2 
  11  chr11_52748059     ASom    T    G        0      0        2 
  11  chr11_52748059     HCab    T    G        0      0        2 
  11  chr11_52748059     HPrz    T    G      0.5      1        2 
  11  chr11_52748059     ZBoe    T    G        0      0        2 
  11  chr11_52748059     ZGre    T    G        0      0        2 
  11  chr11_52748059     ZHar    T    G        0      0        2 
  11  chr11_52748059   Sample    T    G        0      0        2 
  11  chr11_52756952     AAsi    A    G        0      0        2 
  11  chr11_52756952     AKia    A    G        0      0        2 
  11  chr11_52756952     AOna    A    G        0      0        2 
  11  chr11_52756952     ASom    A    G        0      0        2 
  11  chr11_52756952     HCab    A    G      0.5      1        2 
  11  chr11_52756952     HPrz    A    G        0      0        2 
  11  chr11_52756952     ZBoe    A    G        0      0        2 
  11  chr11_52756952     ZGre    A    G        0      0        2 
  11  chr11_52756952     ZHar    A    G        0      0        2 
  11  chr11_52756952   Sample    A    G        0      0        2 
  11  chr11_52766121     AAsi    A    C        0      0        2 
  11  chr11_52766121     AKia    A    C        0      0        2 
  11  chr11_52766121     AOna    A    C        0      0        2 
  11  chr11_52766121     ASom    A    C        0      0        2 
  11  chr11_52766121     HCab    A    C        1      2        2 
  11  chr11_52766121     HPrz    A    C        1      2        2 
  11  chr11_52766121     ZBoe    A    C        0      0        2 
  11  chr11_52766121     ZGre    A    C        0      0        2 
  11  chr11_52766121     ZHar    A    C        0      0        2 
  11  chr11_52766121   Sample    A    C        0      0        2 
  11  chr11_52767418     AAsi    T    C        0      0        2 
  11  chr11_52767418     AKia    T    C        0      0        2 
  11  chr11_52767418     AOna    T    C        0      0        2 
  11  chr11_52767418     ASom    T    C        0      0        2 
  11  chr11_52767418     HCab    T    C      0.5      1        2 
  11  chr11_52767418     HPrz    T    C      0.5      1        2 
  11  chr11_52767418     ZBoe    T    C        0      0        2 
  11  chr11_52767418     ZGre    T    C        0      0        2 
  11  chr11_52767418     ZHar    T    C        0      0        2 
  11  chr11_52767418   Sample    T    C        0      0        2 
  11  chr11_52767750     AAsi    A    G        0      0        2 
  11  chr11_52767750     AKia    A    G      0.5      1        2 
  11  chr11_52767750     AOna    A    G        0      0        2 
  11  chr11_52767750     ASom    A    G        0      0        2 
  11  chr11_52767750     HCab    A    G        0      0        2 
  11  chr11_52767750     HPrz    A    G        0      0        2 
  11  chr11_52767750     ZBoe    A    G        0      0        2 
  11  chr11_52767750     ZGre    A    G        0      0        2 
  11  chr11_52767750     ZHar    A    G        0      0        2 
  11  chr11_52767750   Sample    A    G        0      0        2 
  11  chr11_52769492     AAsi    G    A        0      0        2 
  11  chr11_52769492     AKia    G    A        1      2        2 
  11  chr11_52769492     AOna    G    A      0.5      1        2 
  11  chr11_52769492     ASom    G    A        0      0        2 
  11  chr11_52769492     HCab    G    A        0      0        2 
  11  chr11_52769492     HPrz    G    A        0      0        2 
  11  chr11_52769492     ZBoe    G    A        0      0        2 
  11  chr11_52769492     ZGre    G    A        0      0        2 
  11  chr11_52769492     ZHar    G    A        0      0        2 
  11  chr11_52769492   Sample    G    A        0      0        2 
  11  chr11_52771579     AAsi    G    A        0      0        2 
  11  chr11_52771579     AKia    G    A        0      0        2 
  11  chr11_52771579     AOna    G    A        0      0        2 
  11  chr11_52771579     ASom    G    A        0      0        2 
  11  chr11_52771579     HCab    G    A        1      2        2 
  11  chr11_52771579     HPrz    G    A        1      2        2 
  11  chr11_52771579     ZBoe    G    A        0      0        2 
  11  chr11_52771579     ZGre    G    A        0      0        2 
  11  chr11_52771579     ZHar    G    A        0      0        2 
  11  chr11_52771579   Sample    G    A        0      0        2 
  11  chr11_52772316     AAsi    C    T        0      0        2 
  11  chr11_52772316     AKia    C    T        0      0        2 
  11  chr11_52772316     AOna    C    T        0      0        2 
  11  chr11_52772316     ASom    C    T        0      0        2 
  11  chr11_52772316     HCab    C    T        1      2        2 
  11  chr11_52772316     HPrz    C    T        1      2        2 
  11  chr11_52772316     ZBoe    C    T        0      0        2 
  11  chr11_52772316     ZGre    C    T        0      0        2 
  11  chr11_52772316     ZHar    C    T        0      0        2 
  11  chr11_52772316   Sample    C    T        0      0        2 
  11  chr11_52775841     AAsi    T    C        0      0        2 
  11  chr11_52775841     AKia    T    C        0      0        2 
  11  chr11_52775841     AOna    T    C        0      0        2 
  11  chr11_52775841     ASom    T    C        1      2        2 
  11  chr11_52775841     HCab    T    C        0      0        2 
  11  chr11_52775841     HPrz    T    C        0      0        2 
  11  chr11_52775841     ZBoe    T    C        0      0        2 
  11  chr11_52775841     ZGre    T    C        0      0        2 
  11  chr11_52775841     ZHar    T    C        0      0        2 
  11  chr11_52775841   Sample    T    C        0      0        2 
  11  chr11_52779342     AAsi    A    C        0      0        2 
  11  chr11_52779342     AKia    A    C        0      0        2 
  11  chr11_52779342     AOna    A    C        0      0        2 
  11  chr11_52779342     ASom    A    C        0      0        2 
  11  chr11_52779342     HCab    A    C        0      0        2 
  11  chr11_52779342     HPrz    A    C        0      0        2 
  11  chr11_52779342     ZBoe    A    C        0      0        2 
  11  chr11_52779342     ZGre    A    C      0.5      1        2 
  11  chr11_52779342     ZHar    A    C        0      0        2 
  11  chr11_52779342   Sample    A    C        0      0        2 
  11  chr11_52781149     AAsi    G    A        0      0        2 
  11  chr11_52781149     AKia    G    A        0      0        2 
  11  chr11_52781149     AOna    G    A        0      0        2 
  11  chr11_52781149     ASom    G    A        0      0        2 
  11  chr11_52781149     HCab    G    A        0      0        2 
  11  chr11_52781149     HPrz    G    A        0      0        2 
  11  chr11_52781149     ZBoe    G    A        0      0        2 
  11  chr11_52781149     ZGre    G    A      0.5      1        2 
  11  chr11_52781149     ZHar    G    A        0      0        2 
  11  chr11_52781149   Sample    G    A        0      0        2 
  11  chr11_52786130     AAsi    T    G        0      0        2 
  11  chr11_52786130     AKia    T    G        0      0        2 
  11  chr11_52786130     AOna    T    G        0      0        2 
  11  chr11_52786130     ASom    T    G        0      0        2 
  11  chr11_52786130     HCab    T    G        0      0        2 
  11  chr11_52786130     HPrz    T    G        0      0        2 
  11  chr11_52786130     ZBoe    T    G        0      0        2 
  11  chr11_52786130     ZGre    T    G      0.5      1        2 
  11  chr11_52786130     ZHar    T    G        0      0        2 
  11  chr11_52786130   Sample    T    G        0      0        2 
  11  chr11_52788121     AAsi    A    G        0      0        2 
  11  chr11_52788121     AKia    A    G        0      0        2 
  11  chr11_52788121     AOna    A    G        0      0        2 
  11  chr11_52788121     ASom    A    G        0      0        2 
  11  chr11_52788121     HCab    A    G        0      0        2 
  11  chr11_52788121     HPrz    A    G        0      0        2 
  11  chr11_52788121     ZBoe    A    G      0.5      1        2 
  11  chr11_52788121     ZGre    A    G        0      0        2 
  11  chr11_52788121     ZHar    A    G        0      0        2 
  11  chr11_52788121   Sample    A    G        0      0        2 
  11  chr11_52794716     AAsi    T    C        0      0        2 
  11  chr11_52794716     AKia    T    C        0      0        2 
  11  chr11_52794716     AOna    T    C        0      0        2 
  11  chr11_52794716     ASom    T    C        0      0        2 
  11  chr11_52794716     HCab    T    C        0      0        2 
  11  chr11_52794716     HPrz    T    C        0      0        2 
  11  chr11_52794716     ZBoe    T    C        0      0        2 
  11  chr11_52794716     ZGre    T    C        0      0        2 
  11  chr11_52794716     ZHar    T    C      0.5      1        2 
  11  chr11_52794716   Sample    T    C        0      0        2 
  11  chr11_52798003     AAsi    A    T        0      0        2 
  11  chr11_52798003     AKia    A    T        0      0        2 
  11  chr11_52798003     AOna    A    T        0      0        2 
  11  chr11_52798003     ASom    A    T        0      0        2 
  11  chr11_52798003     HCab    A    T        0      0        2 
  11  chr11_52798003     HPrz    A    T        0      0        2 
  11  chr11_52798003     ZBoe    A    T      0.5      1        2 
  11  chr11_52798003     ZGre    A    T        0      0        2 
  11  chr11_52798003     ZHar    A    T        0      0        2 
  11  chr11_52798003   Sample    A    T        0      0        2 
  11  chr11_52798823     AAsi    A    C        0      0        2 
  11  chr11_52798823     AKia    A    C        0      0        2 
  11  chr11_52798823     AOna    A    C        0      0        2 
  11  chr11_52798823     ASom    A    C        0      0        2 
  11  chr11_52798823     HCab    A    C      0.5      1        2 
  11  chr11_52798823     HPrz    A    C        0      0        2 
  11  chr11_52798823     ZBoe    A    C        0      0        2 
  11  chr11_52798823     ZGre    A    C        0      0        2 
  11  chr11_52798823     ZHar    A    C        0      0        2 
  11  chr11_52798823   Sample    A    C        0      0        2 
  11  chr11_52804207     AAsi    C    G        0      0        2 
  11  chr11_52804207     AKia    C    G        0      0        2 
  11  chr11_52804207     AOna    C    G        0      0        2 
  11  chr11_52804207     ASom    C    G        0      0        2 
  11  chr11_52804207     HCab    C    G        0      0        2 
  11  chr11_52804207     HPrz    C    G        0      0        2 
  11  chr11_52804207     ZBoe    C    G        0      0        2 
  11  chr11_52804207     ZGre    C    G        0      0        2 
  11  chr11_52804207     ZHar    C    G      0.5      1        2 
  11  chr11_52804207   Sample    C    G        0      0        2 
  11  chr11_52808812     AAsi    G    A        0      0        2 
  11  chr11_52808812     AKia    G    A        0      0        2 
  11  chr11_52808812     AOna    G    A        0      0        2 
  11  chr11_52808812     ASom    G    A        0      0        2 
  11  chr11_52808812     HCab    G    A        0      0        2 
  11  chr11_52808812     HPrz    G    A        0      0        2 
  11  chr11_52808812     ZBoe    G    A      0.5      1        2 
  11  chr11_52808812     ZGre    G    A        0      0        2 
  11  chr11_52808812     ZHar    G    A        0      0        2 
  11  chr11_52808812   Sample    G    A        0      0        2 
  11  chr11_52818004     AAsi    A    G        0      0        2 
  11  chr11_52818004     AKia    A    G        0      0        2 
  11  chr11_52818004     AOna    A    G        0      0        2 
  11  chr11_52818004     ASom    A    G        0      0        2 
  11  chr11_52818004     HCab    A    G        0      0        2 
  11  chr11_52818004     HPrz    A    G        0      0        2 
  11  chr11_52818004     ZBoe    A    G      0.5      1        2 
  11  chr11_52818004     ZGre    A    G        0      0        2 
  11  chr11_52818004     ZHar    A    G        0      0        2 
  11  chr11_52818004   Sample    A    G        0      0        2 
  11  chr11_52822154     AAsi    C    T        0      0        2 
  11  chr11_52822154     AKia    C    T        0      0        2 
  11  chr11_52822154     AOna    C    T        0      0        2 
  11  chr11_52822154     ASom    C    T        0      0        2 
  11  chr11_52822154     HCab    C    T        0      0        2 
  11  chr11_52822154     HPrz    C    T        0      0        2 
  11  chr11_52822154     ZBoe    C    T        0      0        2 
  11  chr11_52822154     ZGre    C    T        0      0        2 
  11  chr11_52822154     ZHar    C    T      0.5      1        2 
  11  chr11_52822154   Sample    C    T        0      0        2 
  11  chr11_52829409     AAsi    C    G        0      0        2 
  11  chr11_52829409     AKia    C    G        0      0        2 
  11  chr11_52829409     AOna    C    G        0      0        2 
  11  chr11_52829409     ASom    C    G        0      0        2 
  11  chr11_52829409     HCab    C    G        0      0        2 
  11  chr11_52829409     HPrz    C    G        0      0        2 
  11  chr11_52829409     ZBoe    C    G        0      0        2 
  11  chr11_52829409     ZGre    C    G        0      0        2 
  11  chr11_52829409     ZHar    C    G      0.5      1        2 
  11  chr11_52829409   Sample    C    G        0      0        2 
  11  chr11_52831371     AAsi    C    T        0      0        2 
  11  chr11_52831371     AKia    C    T        0      0        2 
  11  chr11_52831371     AOna    C    T        0      0        2 
  11  chr11_52831371     ASom    C    T        0      0        2 
  11  chr11_52831371     HCab    C    T        1      2        2 
  11  chr11_52831371     HPrz    C    T        1      2        2 
  11  chr11_52831371     ZBoe    C    T        0      0        2 
  11  chr11_52831371     ZGre    C    T        0      0        2 
  11  chr11_52831371     ZHar    C    T        0      0        2 
  11  chr11_52831371   Sample    C    T        0      0        2 
  11  chr11_52833345     AAsi    C    T        0      0        2 
  11  chr11_52833345     AKia    C    T        1      2        2 
  11  chr11_52833345     AOna    C    T      0.5      1        2 
  11  chr11_52833345     ASom    C    T        0      0        2 
  11  chr11_52833345     HCab    C    T        0      0        2 
  11  chr11_52833345     HPrz    C    T        0      0        2 
  11  chr11_52833345     ZBoe    C    T        0      0        2 
  11  chr11_52833345     ZGre    C    T        0      0        2 
  11  chr11_52833345     ZHar    C    T        0      0        2 
  11  chr11_52833345   Sample    C    T        0      0        2 
  11  chr11_52839996     AAsi    A    C        0      0        2 
  11  chr11_52839996     AKia    A    C        0      0        2 
  11  chr11_52839996     AOna    A    C        0      0        2 
  11  chr11_52839996     ASom    A    C        0      0        2 
  11  chr11_52839996     HCab    A    C        0      0        2 
  11  chr11_52839996     HPrz    A    C        0      0        2 
  11  chr11_52839996     ZBoe    A    C      0.5      1        2 
  11  chr11_52839996     ZGre    A    C        0      0        2 
  11  chr11_52839996     ZHar    A    C        0      0        2 
  11  chr11_52839996   Sample    A    C        0      0        2 
  11  chr11_52840293     AAsi    C    T        0      0        2 
  11  chr11_52840293     AKia    C    T        0      0        2 
  11  chr11_52840293     AOna    C    T        0      0        2 
  11  chr11_52840293     ASom    C    T        1      2        2 
  11  chr11_52840293     HCab    C    T        0      0        2 
  11  chr11_52840293     HPrz    C    T        0      0        2 
  11  chr11_52840293     ZBoe    C    T        0      0        2 
  11  chr11_52840293     ZGre    C    T        0      0        2 
  11  chr11_52840293     ZHar    C    T        0      0        2 
  11  chr11_52840293   Sample    C    T        0      0        2 
  11  chr11_52840553     AAsi    C    T        0      0        2 
  11  chr11_52840553     AKia    C    T        0      0        2 
  11  chr11_52840553     AOna    C    T        0      0        2 
  11  chr11_52840553     ASom    C    T        0      0        2 
  11  chr11_52840553     HCab    C    T        1      2        2 
  11  chr11_52840553     HPrz    C    T        1      2        2 
  11  chr11_52840553     ZBoe    C    T        0      0        2 
  11  chr11_52840553     ZGre    C    T        0      0        2 
  11  chr11_52840553     ZHar    C    T        0      0        2 
  11  chr11_52840553   Sample    C    T        0      0        2 
  11  chr11_52842510     AAsi    A    G        0      0        2 
  11  chr11_52842510     AKia    A    G        0      0        2 
  11  chr11_52842510     AOna    A    G        0      0        2 
  11  chr11_52842510     ASom    A    G        0      0        2 
  11  chr11_52842510     HCab    A    G        0      0        2 
  11  chr11_52842510     HPrz    A    G        0      0        2 
  11  chr11_52842510     ZBoe    A    G      0.5      1        2 
  11  chr11_52842510     ZGre    A    G        0      0        2 
  11  chr11_52842510     ZHar    A    G        0      0        2 
  11  chr11_52842510   Sample    A    G        0      0        2 
  11  chr11_52845163     AAsi    C    T        0      0        2 
  11  chr11_52845163     AKia    C    T        0      0        2 
  11  chr11_52845163     AOna    C    T        0      0        2 
  11  chr11_52845163     ASom    C    T        0      0        2 
  11  chr11_52845163     HCab    C    T        1      2        2 
  11  chr11_52845163     HPrz    C    T        1      2        2 
  11  chr11_52845163     ZBoe    C    T        0      0        2 
  11  chr11_52845163     ZGre    C    T        0      0        2 
  11  chr11_52845163     ZHar    C    T        0      0        2 
  11  chr11_52845163   Sample    C    T        0      0        2 
  11  chr11_52850763     AAsi    T    C        0      0        2 
  11  chr11_52850763     AKia    T    C        0      0        2 
  11  chr11_52850763     AOna    T    C        0      0        2 
  11  chr11_52850763     ASom    T    C        0      0        2 
  11  chr11_52850763     HCab    T    C        0      0        2 
  11  chr11_52850763     HPrz    T    C        0      0        2 
  11  chr11_52850763     ZBoe    T    C        0      0        2 
  11  chr11_52850763     ZGre    T    C        0      0        2 
  11  chr11_52850763     ZHar    T    C      0.5      1        2 
  11  chr11_52850763   Sample    T    C        0      0        2 
  11  chr11_52851531     AAsi    A    G        0      0        2 
  11  chr11_52851531     AKia    A    G        0      0        2 
  11  chr11_52851531     AOna    A    G        0      0        2 
  11  chr11_52851531     ASom    A    G        0      0        2 
  11  chr11_52851531     HCab    A    G        0      0        2 
  11  chr11_52851531     HPrz    A    G        0      0        2 
  11  chr11_52851531     ZBoe    A    G        0      0        2 
  11  chr11_52851531     ZGre    A    G        1      2        2 
  11  chr11_52851531     ZHar    A    G        0      0        2 
  11  chr11_52851531   Sample    A    G        0      0        2 
  11  chr11_52853529     AAsi    C    T        0      0        2 
  11  chr11_52853529     AKia    C    T        0      0        2 
  11  chr11_52853529     AOna    C    T        0      0        2 
  11  chr11_52853529     ASom    C    T        0      0        2 
  11  chr11_52853529     HCab    C    T        1      2        2 
  11  chr11_52853529     HPrz    C    T        1      2        2 
  11  chr11_52853529     ZBoe    C    T        0      0        2 
  11  chr11_52853529     ZGre    C    T        0      0        2 
  11  chr11_52853529     ZHar    C    T        0      0        2 
  11  chr11_52853529   Sample    C    T        0      0        2 
  11  chr11_52854488     AAsi    C    T        0      0        2 
  11  chr11_52854488     AKia    C    T        0      0        2 
  11  chr11_52854488     AOna    C    T        0      0        2 
  11  chr11_52854488     ASom    C    T        0      0        2 
  11  chr11_52854488     HCab    C    T        1      2        2 
  11  chr11_52854488     HPrz    C    T        1      2        2 
  11  chr11_52854488     ZBoe    C    T        0      0        2 
  11  chr11_52854488     ZGre    C    T        0      0        2 
  11  chr11_52854488     ZHar    C    T        0      0        2 
  11  chr11_52854488   Sample    C    T        0      0        2 
  11  chr11_52856840     AAsi    A    G        0      0        2 
  11  chr11_52856840     AKia    A    G        0      0        2 
  11  chr11_52856840     AOna    A    G        0      0        2 
  11  chr11_52856840     ASom    A    G        0      0        2 
  11  chr11_52856840     HCab    A    G        0      0        2 
  11  chr11_52856840     HPrz    A    G        0      0        2 
  11  chr11_52856840     ZBoe    A    G        0      0        2 
  11  chr11_52856840     ZGre    A    G        0      0        2 
  11  chr11_52856840     ZHar    A    G        1      2        2 
  11  chr11_52856840   Sample    A    G        0      0        2 
  11  chr11_52859857     AAsi    T    C        0      0        2 
  11  chr11_52859857     AKia    T    C        0      0        2 
  11  chr11_52859857     AOna    T    C        1      2        2 
  11  chr11_52859857     ASom    T    C        0      0        2 
  11  chr11_52859857     HCab    T    C        0      0        2 
  11  chr11_52859857     HPrz    T    C        0      0        2 
  11  chr11_52859857     ZBoe    T    C        0      0        2 
  11  chr11_52859857     ZGre    T    C        0      0        2 
  11  chr11_52859857     ZHar    T    C        0      0        2 
  11  chr11_52859857   Sample    T    C        0      0        2 
  11  chr11_52861520     AAsi    T    C        0      0        2 
  11  chr11_52861520     AKia    T    C        0      0        2 
  11  chr11_52861520     AOna    T    C        1      2        2 
  11  chr11_52861520     ASom    T    C        0      0        2 
  11  chr11_52861520     HCab    T    C        0      0        2 
  11  chr11_52861520     HPrz    T    C        0      0        2 
  11  chr11_52861520     ZBoe    T    C        0      0        2 
  11  chr11_52861520     ZGre    T    C        0      0        2 
  11  chr11_52861520     ZHar    T    C        0      0        2 
  11  chr11_52861520   Sample    T    C        0      0        2 
  11  chr11_52862788     AAsi    A    G        0      0        2 
  11  chr11_52862788     AKia    A    G        0      0        2 
  11  chr11_52862788     AOna    A    G        0      0        2 
  11  chr11_52862788     ASom    A    G        0      0        2 
  11  chr11_52862788     HCab    A    G        1      2        2 
  11  chr11_52862788     HPrz    A    G        1      2        2 
  11  chr11_52862788     ZBoe    A    G        0      0        2 
  11  chr11_52862788     ZGre    A    G        0      0        2 
  11  chr11_52862788     ZHar    A    G        0      0        2 
  11  chr11_52862788   Sample    A    G        0      0        2 
  11  chr11_52871811     AAsi    G    A        0      0        2 
  11  chr11_52871811     AKia    G    A        0      0        2 
  11  chr11_52871811     AOna    G    A        0      0        2 
  11  chr11_52871811     ASom    G    A        1      2        2 
  11  chr11_52871811     HCab    G    A        0      0        2 
  11  chr11_52871811     HPrz    G    A        0      0        2 
  11  chr11_52871811     ZBoe    G    A        0      0        2 
  11  chr11_52871811     ZGre    G    A        0      0        2 
  11  chr11_52871811     ZHar    G    A        0      0        2 
  11  chr11_52871811   Sample    G    A        0      0        2 
  11  chr11_52892314     AAsi    A    C        0      0        2 
  11  chr11_52892314     AKia    A    C        0      0        2 
  11  chr11_52892314     AOna    A    C        0      0        2 
  11  chr11_52892314     ASom    A    C        0      0        2 
  11  chr11_52892314     HCab    A    C        0      0        2 
  11  chr11_52892314     HPrz    A    C        0      0        2 
  11  chr11_52892314     ZBoe    A    C      0.5      1        2 
  11  chr11_52892314     ZGre    A    C        0      0        2 
  11  chr11_52892314     ZHar    A    C        0      0        2 
  11  chr11_52892314   Sample    A    C        0      0        2 
  11  chr11_52892334     AAsi    G    A        0      0        2 
  11  chr11_52892334     AKia    G    A        1      2        2 
  11  chr11_52892334     AOna    G    A        1      2        2 
  11  chr11_52892334     ASom    G    A        0      0        2 
  11  chr11_52892334     HCab    G    A        0      0        2 
  11  chr11_52892334     HPrz    G    A        0      0        2 
  11  chr11_52892334     ZBoe    G    A        0      0        2 
  11  chr11_52892334     ZGre    G    A        0      0        2 
  11  chr11_52892334     ZHar    G    A        0      0        2 
  11  chr11_52892334   Sample    G    A        0      0        2 
  11  chr11_52893185     AAsi    T    C        0      0        2 
  11  chr11_52893185     AKia    T    C        0      0        2 
  11  chr11_52893185     AOna    T    C        0      0        2 
  11  chr11_52893185     ASom    T    C        0      0        2 
  11  chr11_52893185     HCab    T    C        1      2        2 
  11  chr11_52893185     HPrz    T    C        1      2        2 
  11  chr11_52893185     ZBoe    T    C        0      0        2 
  11  chr11_52893185     ZGre    T    C        0      0        2 
  11  chr11_52893185     ZHar    T    C        0      0        2 
  11  chr11_52893185   Sample    T    C        0      0        2 
  11  chr11_52894667     AAsi    C    T        0      0        2 
  11  chr11_52894667     AKia    C    T        0      0        2 
  11  chr11_52894667     AOna    C    T        0      0        2 
  11  chr11_52894667     ASom    C    T        0      0        2 
  11  chr11_52894667     HCab    C    T        1      2        2 
  11  chr11_52894667     HPrz    C    T        1      2        2 
  11  chr11_52894667     ZBoe    C    T        0      0        2 
  11  chr11_52894667     ZGre    C    T        0      0        2 
  11  chr11_52894667     ZHar    C    T        0      0        2 
  11  chr11_52894667   Sample    C    T        0      0        2 
  11  chr11_52896415     AAsi    T    C        0      0        2 
  11  chr11_52896415     AKia    T    C        0      0        2 
  11  chr11_52896415     AOna    T    C        0      0        2 
  11  chr11_52896415     ASom    T    C        0      0        2 
  11  chr11_52896415     HCab    T    C        1      2        2 
  11  chr11_52896415     HPrz    T    C        1      2        2 
  11  chr11_52896415     ZBoe    T    C        0      0        2 
  11  chr11_52896415     ZGre    T    C        0      0        2 
  11  chr11_52896415     ZHar    T    C        1      2        2 
  11  chr11_52896415   Sample    T    C        0      0        2 
  11  chr11_52898470     AAsi    A    G        0      0        2 
  11  chr11_52898470     AKia    A    G        0      0        2 
  11  chr11_52898470     AOna    A    G        0      0        2 
  11  chr11_52898470     ASom    A    G        0      0        2 
  11  chr11_52898470     HCab    A    G        0      0        2 
  11  chr11_52898470     HPrz    A    G        0      0        2 
  11  chr11_52898470     ZBoe    A    G        0      0        2 
  11  chr11_52898470     ZGre    A    G        0      0        2 
  11  chr11_52898470     ZHar    A    G        1      2        2 
  11  chr11_52898470   Sample    A    G        0      0        2 
  11  chr11_52902089     AAsi    T    C        0      0        2 
  11  chr11_52902089     AKia    T    C        0      0        2 
  11  chr11_52902089     AOna    T    C        0      0        2 
  11  chr11_52902089     ASom    T    C        1      2        2 
  11  chr11_52902089     HCab    T    C        0      0        2 
  11  chr11_52902089     HPrz    T    C        0      0        2 
  11  chr11_52902089     ZBoe    T    C        0      0        2 
  11  chr11_52902089     ZGre    T    C        0      0        2 
  11  chr11_52902089     ZHar    T    C        0      0        2 
  11  chr11_52902089   Sample    T    C        0      0        2 
  11  chr11_52902203     AAsi    A    G        0      0        2 
  11  chr11_52902203     AKia    A    G        0      0        2 
  11  chr11_52902203     AOna    A    G        0      0        2 
  11  chr11_52902203     ASom    A    G        1      2        2 
  11  chr11_52902203     HCab    A    G        0      0        2 
  11  chr11_52902203     HPrz    A    G        0      0        2 
  11  chr11_52902203     ZBoe    A    G        0      0        2 
  11  chr11_52902203     ZGre    A    G        0      0        2 
  11  chr11_52902203     ZHar    A    G        0      0        2 
  11  chr11_52902203   Sample    A    G        0      0        2 
  11  chr11_52909947     AAsi    T    A        1      2        2 
  11  chr11_52909947     AKia    T    A        0      0        2 
  11  chr11_52909947     AOna    T    A        0      0        2 
  11  chr11_52909947     ASom    T    A        1      2        2 
  11  chr11_52909947     HCab    T    A        0      0        2 
  11  chr11_52909947     HPrz    T    A        0      0        2 
  11  chr11_52909947     ZBoe    T    A        0      0        2 
  11  chr11_52909947     ZGre    T    A        0      0        2 
  11  chr11_52909947     ZHar    T    A        0      0        2 
  11  chr11_52909947   Sample    T    A        1      2        2 
  11  chr11_52911385     AAsi    G    A        0      0        2 
  11  chr11_52911385     AKia    G    A        0      0        2 
  11  chr11_52911385     AOna    G    A      0.5      1        2 
  11  chr11_52911385     ASom    G    A        0      0        2 
  11  chr11_52911385     HCab    G    A        0      0        2 
  11  chr11_52911385     HPrz    G    A        0      0        2 
  11  chr11_52911385     ZBoe    G    A        0      0        2 
  11  chr11_52911385     ZGre    G    A        0      0        2 
  11  chr11_52911385     ZHar    G    A        0      0        2 
  11  chr11_52911385   Sample    G    A        0      0        2 
  11  chr11_52912370     AAsi    G    C        0      0        2 
  11  chr11_52912370     AKia    G    C        0      0        2 
  11  chr11_52912370     AOna    G    C        0      0        2 
  11  chr11_52912370     ASom    G    C        0      0        2 
  11  chr11_52912370     HCab    G    C        0      0        2 
  11  chr11_52912370     HPrz    G    C        0      0        2 
  11  chr11_52912370     ZBoe    G    C      0.5      1        2 
  11  chr11_52912370     ZGre    G    C        0      0        2 
  11  chr11_52912370     ZHar    G    C        0      0        2 
  11  chr11_52912370   Sample    G    C        0      0        2 
  11  chr11_52913532     AAsi    T    A        0      0        2 
  11  chr11_52913532     AKia    T    A        0      0        2 
  11  chr11_52913532     AOna    T    A        0      0        2 
  11  chr11_52913532     ASom    T    A        0      0        2 
  11  chr11_52913532     HCab    T    A        0      0        2 
  11  chr11_52913532     HPrz    T    A      0.5      1        2 
  11  chr11_52913532     ZBoe    T    A        0      0        2 
  11  chr11_52913532     ZGre    T    A        0      0        2 
  11  chr11_52913532     ZHar    T    A        0      0        2 
  11  chr11_52913532   Sample    T    A        0      0        2 
  11  chr11_52923896     AAsi    G    A        0      0        2 
  11  chr11_52923896     AKia    G    A        0      0        2 
  11  chr11_52923896     AOna    G    A        0      0        2 
  11  chr11_52923896     ASom    G    A        0      0        2 
  11  chr11_52923896     HCab    G    A        0      0        2 
  11  chr11_52923896     HPrz    G    A        0      0        2 
  11  chr11_52923896     ZBoe    G    A        0      0        2 
  11  chr11_52923896     ZGre    G    A        1      2        2 
  11  chr11_52923896     ZHar    G    A        0      0        2 
  11  chr11_52923896   Sample    G    A        0      0        2 
  11  chr11_52928923     AAsi    A    G        0      0        2 
  11  chr11_52928923     AKia    A    G        0      0        2 
  11  chr11_52928923     AOna    A    G        0      0        2 
  11  chr11_52928923     ASom    A    G        0      0        2 
  11  chr11_52928923     HCab    A    G        0      0        2 
  11  chr11_52928923     HPrz    A    G        0      0        2 
  11  chr11_52928923     ZBoe    A    G        0      0        2 
  11  chr11_52928923     ZGre    A    G        0      0        2 
  11  chr11_52928923     ZHar    A    G        1      2        2 
  11  chr11_52928923   Sample    A    G        0      0        2 
  11  chr11_52940241     AAsi    G    T        0      0        2 
  11  chr11_52940241     AKia    G    T        0      0        2 
  11  chr11_52940241     AOna    G    T      0.5      1        2 
  11  chr11_52940241     ASom    G    T        0      0        2 
  11  chr11_52940241     HCab    G    T        0      0        2 
  11  chr11_52940241     HPrz    G    T        0      0        2 
  11  chr11_52940241     ZBoe    G    T        0      0        2 
  11  chr11_52940241     ZGre    G    T        0      0        2 
  11  chr11_52940241     ZHar    G    T        0      0        2 
  11  chr11_52940241   Sample    G    T        0      0        2 
  11  chr11_52941086     AAsi    G    A        0      0        2 
  11  chr11_52941086     AKia    G    A      0.5      1        2 
  11  chr11_52941086     AOna    G    A        0      0        2 
  11  chr11_52941086     ASom    G    A        0      0        2 
  11  chr11_52941086     HCab    G    A        0      0        2 
  11  chr11_52941086     HPrz    G    A        0      0        2 
  11  chr11_52941086     ZBoe    G    A        0      0        2 
  11  chr11_52941086     ZGre    G    A        0      0        2 
  11  chr11_52941086     ZHar    G    A        0      0        2 
  11  chr11_52941086   Sample    G    A        0      0        2 
  11  chr11_52943875     AAsi    G    T        0      0        2 
  11  chr11_52943875     AKia    G    T        0      0        2 
  11  chr11_52943875     AOna    G    T        0      0        2 
  11  chr11_52943875     ASom    G    T        0      0        2 
  11  chr11_52943875     HCab    G    T        0      0        2 
  11  chr11_52943875     HPrz    G    T      0.5      1        2 
  11  chr11_52943875     ZBoe    G    T        0      0        2 
  11  chr11_52943875     ZGre    G    T        0      0        2 
  11  chr11_52943875     ZHar    G    T        0      0        2 
  11  chr11_52943875   Sample    G    T        0      0        2 
  11  chr11_52951149     AAsi    T    C        0      0        2 
  11  chr11_52951149     AKia    T    C        0      0        2 
  11  chr11_52951149     AOna    T    C        0      0        2 
  11  chr11_52951149     ASom    T    C        0      0        2 
  11  chr11_52951149     HCab    T    C        0      0        2 
  11  chr11_52951149     HPrz    T    C        0      0        2 
  11  chr11_52951149     ZBoe    T    C        0      0        2 
  11  chr11_52951149     ZGre    T    C        0      0        2 
  11  chr11_52951149     ZHar    T    C      0.5      1        2 
  11  chr11_52951149   Sample    T    C        0      0        2 
  11  chr11_52962212     AAsi    G    A        0      0        2 
  11  chr11_52962212     AKia    G    A        0      0        2 
  11  chr11_52962212     AOna    G    A        0      0        2 
  11  chr11_52962212     ASom    G    A        0      0        2 
  11  chr11_52962212     HCab    G    A        0      0        2 
  11  chr11_52962212     HPrz    G    A      0.5      1        2 
  11  chr11_52962212     ZBoe    G    A        0      0        2 
  11  chr11_52962212     ZGre    G    A        0      0        2 
  11  chr11_52962212     ZHar    G    A        0      0        2 
  11  chr11_52962212   Sample    G    A        0      0        2 
  11  chr11_52963198     AAsi    T    C        0      0        2 
  11  chr11_52963198     AKia    T    C        0      0        2 
  11  chr11_52963198     AOna    T    C        0      0        2 
  11  chr11_52963198     ASom    T    C        1      2        2 
  11  chr11_52963198     HCab    T    C        0      0        2 
  11  chr11_52963198     HPrz    T    C        0      0        2 
  11  chr11_52963198     ZBoe    T    C        0      0        2 
  11  chr11_52963198     ZGre    T    C        0      0        2 
  11  chr11_52963198     ZHar    T    C        0      0        2 
  11  chr11_52963198   Sample    T    C        0      0        2 
  11  chr11_52963927     AAsi    C    A        0      0        2 
  11  chr11_52963927     AKia    C    A        0      0        2 
  11  chr11_52963927     AOna    C    A        0      0        2 
  11  chr11_52963927     ASom    C    A        0      0        2 
  11  chr11_52963927     HCab    C    A        1      2        2 
  11  chr11_52963927     HPrz    C    A        1      2        2 
  11  chr11_52963927     ZBoe    C    A        0      0        2 
  11  chr11_52963927     ZGre    C    A        0      0        2 
  11  chr11_52963927     ZHar    C    A        0      0        2 
  11  chr11_52963927   Sample    C    A        0      0        2 
  11  chr11_52967964     AAsi    A    G        0      0        2 
  11  chr11_52967964     AKia    A    G        1      2        2 
  11  chr11_52967964     AOna    A    G        0      0        2 
  11  chr11_52967964     ASom    A    G        0      0        2 
  11  chr11_52967964     HCab    A    G        0      0        2 
  11  chr11_52967964     HPrz    A    G        0      0        2 
  11  chr11_52967964     ZBoe    A    G        0      0        2 
  11  chr11_52967964     ZGre    A    G        0      0        2 
  11  chr11_52967964     ZHar    A    G        0      0        2 
  11  chr11_52967964   Sample    A    G        0      0        2 
  11  chr11_52971526     AAsi    T    C        0      0        2 
  11  chr11_52971526     AKia    T    C        1      2        2 
  11  chr11_52971526     AOna    T    C        0      0        2 
  11  chr11_52971526     ASom    T    C        0      0        2 
  11  chr11_52971526     HCab    T    C        0      0        2 
  11  chr11_52971526     HPrz    T    C        0      0        2 
  11  chr11_52971526     ZBoe    T    C        0      0        2 
  11  chr11_52971526     ZGre    T    C        0      0        2 
  11  chr11_52971526     ZHar    T    C        0      0        2 
  11  chr11_52971526   Sample    T    C        0      0        2 
  11  chr11_52975299     AAsi    G    A        0      0        2 
  11  chr11_52975299     AKia    G    A        0      0        2 
  11  chr11_52975299     AOna    G    A        0      0        2 
  11  chr11_52975299     ASom    G    A        0      0        2 
  11  chr11_52975299     HCab    G    A        1      2        2 
  11  chr11_52975299     HPrz    G    A        1      2        2 
  11  chr11_52975299     ZBoe    G    A        0      0        2 
  11  chr11_52975299     ZGre    G    A        0      0        2 
  11  chr11_52975299     ZHar    G    A        0      0        2 
  11  chr11_52975299   Sample    G    A        0      0        2 
  11  chr11_52976093     AAsi    G    C        0      0        2 
  11  chr11_52976093     AKia    G    C        0      0        2 
  11  chr11_52976093     AOna    G    C        0      0        2 
  11  chr11_52976093     ASom    G    C        0      0        2 
  11  chr11_52976093     HCab    G    C        1      2        2 
  11  chr11_52976093     HPrz    G    C        1      2        2 
  11  chr11_52976093     ZBoe    G    C        0      0        2 
  11  chr11_52976093     ZGre    G    C        0      0        2 
  11  chr11_52976093     ZHar    G    C        0      0        2 
  11  chr11_52976093   Sample    G    C        0      0        2 
  11  chr11_52978764     AAsi    G    C        0      0        2 
  11  chr11_52978764     AKia    G    C        0      0        2 
  11  chr11_52978764     AOna    G    C        0      0        2 
  11  chr11_52978764     ASom    G    C        0      0        2 
  11  chr11_52978764     HCab    G    C        0      0        2 
  11  chr11_52978764     HPrz    G    C        0      0        2 
  11  chr11_52978764     ZBoe    G    C        0      0        2 
  11  chr11_52978764     ZGre    G    C        1      2        2 
  11  chr11_52978764     ZHar    G    C        0      0        2 
  11  chr11_52978764   Sample    G    C        0      0        2 
  11  chr11_52979021     AAsi    T    C        1      2        2 
  11  chr11_52979021     AKia    T    C        0      0        2 
  11  chr11_52979021     AOna    T    C        0      0        2 
  11  chr11_52979021     ASom    T    C        0      0        2 
  11  chr11_52979021     HCab    T    C        0      0        2 
  11  chr11_52979021     HPrz    T    C        0      0        2 
  11  chr11_52979021     ZBoe    T    C        0      0        2 
  11  chr11_52979021     ZGre    T    C        0      0        2 
  11  chr11_52979021     ZHar    T    C        0      0        2 
  11  chr11_52979021   Sample    T    C        1      2        2 
  11  chr11_52988172     AAsi    C    G        0      0        2 
  11  chr11_52988172     AKia    C    G        0      0        2 
  11  chr11_52988172     AOna    C    G        0      0        2 
  11  chr11_52988172     ASom    C    G        0      0        2 
  11  chr11_52988172     HCab    C    G        0      0        2 
  11  chr11_52988172     HPrz    C    G        0      0        2 
  11  chr11_52988172     ZBoe    C    G        0      0        2 
  11  chr11_52988172     ZGre    C    G        1      2        2 
  11  chr11_52988172     ZHar    C    G        0      0        2 
  11  chr11_52988172   Sample    C    G        0      0        2 
  11  chr11_52989112     AAsi    G    A      0.5      1        2 
  11  chr11_52989112     AKia    G    A        0      0        2 
  11  chr11_52989112     AOna    G    A        0      0        2 
  11  chr11_52989112     ASom    G    A        0      0        2 
  11  chr11_52989112     HCab    G    A        0      0        2 
  11  chr11_52989112     HPrz    G    A        0      0        2 
  11  chr11_52989112     ZBoe    G    A        0      0        2 
  11  chr11_52989112     ZGre    G    A        0      0        2 
  11  chr11_52989112     ZHar    G    A        0      0        2 
  11  chr11_52989112   Sample    G    A        0      0        2 
  11  chr11_52997467     AAsi    C    T        0      0        2 
  11  chr11_52997467     AKia    C    T        0      0        2 
  11  chr11_52997467     AOna    C    T        0      0        2 
  11  chr11_52997467     ASom    C    T        0      0        2 
  11  chr11_52997467     HCab    C    T        0      0        2 
  11  chr11_52997467     HPrz    C    T        0      0        2 
  11  chr11_52997467     ZBoe    C    T        0      0        2 
  11  chr11_52997467     ZGre    C    T        0      0        2 
  11  chr11_52997467     ZHar    C    T      0.5      1        2 
  11  chr11_52997467   Sample    C    T        0      0        2 
  11  chr11_53000050     AAsi    A    G        0      0        2 
  11  chr11_53000050     AKia    A    G        0      0        2 
  11  chr11_53000050     AOna    A    G        0      0        2 
  11  chr11_53000050     ASom    A    G        0      0        2 
  11  chr11_53000050     HCab    A    G        1      2        2 
  11  chr11_53000050     HPrz    A    G        1      2        2 
  11  chr11_53000050     ZBoe    A    G        0      0        2 
  11  chr11_53000050     ZGre    A    G        0      0        2 
  11  chr11_53000050     ZHar    A    G        0      0        2 
  11  chr11_53000050   Sample    A    G        0      0        2 
  11  chr11_53001245     AAsi    G    A        0      0        2 
  11  chr11_53001245     AKia    G    A        0      0        2 
  11  chr11_53001245     AOna    G    A        0      0        2 
  11  chr11_53001245     ASom    G    A        0      0        2 
  11  chr11_53001245     HCab    G    A        1      2        2 
  11  chr11_53001245     HPrz    G    A        1      2        2 
  11  chr11_53001245     ZBoe    G    A        0      0        2 
  11  chr11_53001245     ZGre    G    A        0      0        2 
  11  chr11_53001245     ZHar    G    A        0      0        2 
  11  chr11_53001245   Sample    G    A        0      0        2 
  11  chr11_53006258     AAsi    A    G        0      0        2 
  11  chr11_53006258     AKia    A    G        0      0        2 
  11  chr11_53006258     AOna    A    G        0      0        2 
  11  chr11_53006258     ASom    A    G        0      0        2 
  11  chr11_53006258     HCab    A    G        1      2        2 
  11  chr11_53006258     HPrz    A    G        1      2        2 
  11  chr11_53006258     ZBoe    A    G        0      0        2 
  11  chr11_53006258     ZGre    A    G        0      0        2 
  11  chr11_53006258     ZHar    A    G        0      0        2 
  11  chr11_53006258   Sample    A    G        0      0        2 
  11  chr11_53007447     AAsi    A    G        0      0        2 
  11  chr11_53007447     AKia    A    G        0      0        2 
  11  chr11_53007447     AOna    A    G      0.5      1        2 
  11  chr11_53007447     ASom    A    G        0      0        2 
  11  chr11_53007447     HCab    A    G        0      0        2 
  11  chr11_53007447     HPrz    A    G        0      0        2 
  11  chr11_53007447     ZBoe    A    G        0      0        2 
  11  chr11_53007447     ZGre    A    G        0      0        2 
  11  chr11_53007447     ZHar    A    G        0      0        2 
  11  chr11_53007447   Sample    A    G        0      0        2 
  11  chr11_53008207     AAsi    C    G        0      0        2 
  11  chr11_53008207     AKia    C    G        0      0        2 
  11  chr11_53008207     AOna    C    G        0      0        2 
  11  chr11_53008207     ASom    C    G        0      0        2 
  11  chr11_53008207     HCab    C    G        0      0        2 
  11  chr11_53008207     HPrz    C    G        0      0        2 
  11  chr11_53008207     ZBoe    C    G      0.5      1        2 
  11  chr11_53008207     ZGre    C    G        0      0        2 
  11  chr11_53008207     ZHar    C    G        0      0        2 
  11  chr11_53008207   Sample    C    G        0      0        2 
  11  chr11_53011389     AAsi    T    C        0      0        2 
  11  chr11_53011389     AKia    T    C        0      0        2 
  11  chr11_53011389     AOna    T    C        0      0        2 
  11  chr11_53011389     ASom    T    C        0      0        2 
  11  chr11_53011389     HCab    T    C        0      0        2 
  11  chr11_53011389     HPrz    T    C        0      0        2 
  11  chr11_53011389     ZBoe    T    C      0.5      1        2 
  11  chr11_53011389     ZGre    T    C        0      0        2 
  11  chr11_53011389     ZHar    T    C        0      0        2 
  11  chr11_53011389   Sample    T    C        0      0        2 
  11  chr11_53011964     AAsi    T    G        1      2        2 
  11  chr11_53011964     AKia    T    G        0      0        2 
  11  chr11_53011964     AOna    T    G        0      0        2 
  11  chr11_53011964     ASom    T    G        0      0        2 
  11  chr11_53011964     HCab    T    G        0      0        2 
  11  chr11_53011964     HPrz    T    G        0      0        2 
  11  chr11_53011964     ZBoe    T    G        0      0        2 
  11  chr11_53011964     ZGre    T    G        0      0        2 
  11  chr11_53011964     ZHar    T    G        0      0        2 
  11  chr11_53011964   Sample    T    G        1      2        2 
  11  chr11_53013911     AAsi    G    C        0      0        2 
  11  chr11_53013911     AKia    G    C        0      0        2 
  11  chr11_53013911     AOna    G    C        0      0        2 
  11  chr11_53013911     ASom    G    C        0      0        2 
  11  chr11_53013911     HCab    G    C        0      0        2 
  11  chr11_53013911     HPrz    G    C        0      0        2 
  11  chr11_53013911     ZBoe    G    C        1      2        2 
  11  chr11_53013911     ZGre    G    C        0      0        2 
  11  chr11_53013911     ZHar    G    C        0      0        2 
  11  chr11_53013911   Sample    G    C        0      0        2 
  11  chr11_53015308     AAsi    G    T        0      0        2 
  11  chr11_53015308     AKia    G    T        0      0        2 
  11  chr11_53015308     AOna    G    T        0      0        2 
  11  chr11_53015308     ASom    G    T        0      0        2 
  11  chr11_53015308     HCab    G    T        0      0        2 
  11  chr11_53015308     HPrz    G    T        0      0        2 
  11  chr11_53015308     ZBoe    G    T        0      0        2 
  11  chr11_53015308     ZGre    G    T        1      2        2 
  11  chr11_53015308     ZHar    G    T        0      0        2 
  11  chr11_53015308   Sample    G    T        0      0        2 
  11  chr11_53026397     AAsi    C    T        0      0        2 
  11  chr11_53026397     AKia    C    T        0      0        2 
  11  chr11_53026397     AOna    C    T      0.5      1        2 
  11  chr11_53026397     ASom    C    T        0      0        2 
  11  chr11_53026397     HCab    C    T        0      0        2 
  11  chr11_53026397     HPrz    C    T        0      0        2 
  11  chr11_53026397     ZBoe    C    T        0      0        2 
  11  chr11_53026397     ZGre    C    T        0      0        2 
  11  chr11_53026397     ZHar    C    T        0      0        2 
  11  chr11_53026397   Sample    C    T        0      0        2 
  11  chr11_53026458     AAsi    G    T        0      0        2 
  11  chr11_53026458     AKia    G    T        0      0        2 
  11  chr11_53026458     AOna    G    T        0      0        2 
  11  chr11_53026458     ASom    G    T        0      0        2 
  11  chr11_53026458     HCab    G    T        1      2        2 
  11  chr11_53026458     HPrz    G    T        1      2        2 
  11  chr11_53026458     ZBoe    G    T        0      0        2 
  11  chr11_53026458     ZGre    G    T        0      0        2 
  11  chr11_53026458     ZHar    G    T        0      0        2 
  11  chr11_53026458   Sample    G    T        0      0        2 
  11  chr11_53032807     AAsi    T    C        0      0        2 
  11  chr11_53032807     AKia    T    C        0      0        2 
  11  chr11_53032807     AOna    T    C        0      0        2 
  11  chr11_53032807     ASom    T    C        0      0        2 
  11  chr11_53032807     HCab    T    C        0      0        2 
  11  chr11_53032807     HPrz    T    C        0      0        2 
  11  chr11_53032807     ZBoe    T    C      0.5      1        2 
  11  chr11_53032807     ZGre    T    C        0      0        2 
  11  chr11_53032807     ZHar    T    C        0      0        2 
  11  chr11_53032807   Sample    T    C        0      0        2 
  11  chr11_53034757     AAsi    A    G        0      0        2 
  11  chr11_53034757     AKia    A    G        0      0        2 
  11  chr11_53034757     AOna    A    G        0      0        2 
  11  chr11_53034757     ASom    A    G        0      0        2 
  11  chr11_53034757     HCab    A    G        1      2        2 
  11  chr11_53034757     HPrz    A    G        1      2        2 
  11  chr11_53034757     ZBoe    A    G        0      0        2 
  11  chr11_53034757     ZGre    A    G        0      0        2 
  11  chr11_53034757     ZHar    A    G        0      0        2 
  11  chr11_53034757   Sample    A    G        0      0        2 
  11  chr11_53045521     AAsi    A    G        0      0        2 
  11  chr11_53045521     AKia    A    G        1      2        2 
  11  chr11_53045521     AOna    A    G        1      2        2 
  11  chr11_53045521     ASom    A    G        0      0        2 
  11  chr11_53045521     HCab    A    G        0      0        2 
  11  chr11_53045521     HPrz    A    G        0      0        2 
  11  chr11_53045521     ZBoe    A    G        0      0        2 
  11  chr11_53045521     ZGre    A    G        0      0        2 
  11  chr11_53045521     ZHar    A    G        0      0        2 
  11  chr11_53045521   Sample    A    G        0      0        2 
  11  chr11_53048114     AAsi    A    G        0      0        2 
  11  chr11_53048114     AKia    A    G        0      0        2 
  11  chr11_53048114     AOna    A    G        0      0        2 
  11  chr11_53048114     ASom    A    G        0      0        2 
  11  chr11_53048114     HCab    A    G        0      0        2 
  11  chr11_53048114     HPrz    A    G        0      0        2 
  11  chr11_53048114     ZBoe    A    G      0.5      1        2 
  11  chr11_53048114     ZGre    A    G        0      0        2 
  11  chr11_53048114     ZHar    A    G        0      0        2 
  11  chr11_53048114   Sample    A    G        0      0        2 
  11  chr11_53060256     AAsi    T    C        0      0        2 
  11  chr11_53060256     AKia    T    C        0      0        2 
  11  chr11_53060256     AOna    T    C        0      0        2 
  11  chr11_53060256     ASom    T    C        0      0        2 
  11  chr11_53060256     HCab    T    C        1      2        2 
  11  chr11_53060256     HPrz    T    C        1      2        2 
  11  chr11_53060256     ZBoe    T    C        0      0        2 
  11  chr11_53060256     ZGre    T    C        0      0        2 
  11  chr11_53060256     ZHar    T    C        0      0        2 
  11  chr11_53060256   Sample    T    C        0      0        2 
  11  chr11_53064878     AAsi    T    C        0      0        2 
  11  chr11_53064878     AKia    T    C        0      0        2 
  11  chr11_53064878     AOna    T    C        0      0        2 
  11  chr11_53064878     ASom    T    C        0      0        2 
  11  chr11_53064878     HCab    T    C        0      0        2 
  11  chr11_53064878     HPrz    T    C        0      0        2 
  11  chr11_53064878     ZBoe    T    C        0      0        2 
  11  chr11_53064878     ZGre    T    C      0.5      1        2 
  11  chr11_53064878     ZHar    T    C        0      0        2 
  11  chr11_53064878   Sample    T    C        0      0        2 
  11  chr11_53067367     AAsi    A    G        0      0        2 
  11  chr11_53067367     AKia    A    G        0      0        2 
  11  chr11_53067367     AOna    A    G        0      0        2 
  11  chr11_53067367     ASom    A    G        0      0        2 
  11  chr11_53067367     HCab    A    G        1      2        2 
  11  chr11_53067367     HPrz    A    G        1      2        2 
  11  chr11_53067367     ZBoe    A    G        0      0        2 
  11  chr11_53067367     ZGre    A    G        0      0        2 
  11  chr11_53067367     ZHar    A    G        0      0        2 
  11  chr11_53067367   Sample    A    G        0      0        2 
  11  chr11_53069197     AAsi    C    G        0      0        2 
  11  chr11_53069197     AKia    C    G        1      2        2 
  11  chr11_53069197     AOna    C    G        1      2        2 
  11  chr11_53069197     ASom    C    G        0      0        2 
  11  chr11_53069197     HCab    C    G        0      0        2 
  11  chr11_53069197     HPrz    C    G        0      0        2 
  11  chr11_53069197     ZBoe    C    G        0      0        2 
  11  chr11_53069197     ZGre    C    G        0      0        2 
  11  chr11_53069197     ZHar    C    G        0      0        2 
  11  chr11_53069197   Sample    C    G        0      0        2 
  11  chr11_53073578     AAsi    C    T        0      0        2 
  11  chr11_53073578     AKia    C    T        0      0        2 
  11  chr11_53073578     AOna    C    T        0      0        2 
  11  chr11_53073578     ASom    C    T        0      0        2 
  11  chr11_53073578     HCab    C    T        1      2        2 
  11  chr11_53073578     HPrz    C    T        1      2        2 
  11  chr11_53073578     ZBoe    C    T        0      0        2 
  11  chr11_53073578     ZGre    C    T        0      0        2 
  11  chr11_53073578     ZHar    C    T        0      0        2 
  11  chr11_53073578   Sample    C    T        0      0        2 
  11  chr11_53078680     AAsi    C    T        0      0        2 
  11  chr11_53078680     AKia    C    T        0      0        2 
  11  chr11_53078680     AOna    C    T        0      0        2 
  11  chr11_53078680     ASom    C    T        0      0        2 
  11  chr11_53078680     HCab    C    T        1      2        2 
  11  chr11_53078680     HPrz    C    T        1      2        2 
  11  chr11_53078680     ZBoe    C    T        0      0        2 
  11  chr11_53078680     ZGre    C    T        0      0        2 
  11  chr11_53078680     ZHar    C    T        0      0        2 
  11  chr11_53078680   Sample    C    T        0      0        2 
  11  chr11_53081065     AAsi    A    T        0      0        2 
  11  chr11_53081065     AKia    A    T        1      2        2 
  11  chr11_53081065     AOna    A    T      0.5      1        2 
  11  chr11_53081065     ASom    A    T        0      0        2 
  11  chr11_53081065     HCab    A    T        0      0        2 
  11  chr11_53081065     HPrz    A    T        0      0        2 
  11  chr11_53081065     ZBoe    A    T        0      0        2 
  11  chr11_53081065     ZGre    A    T        0      0        2 
  11  chr11_53081065     ZHar    A    T        0      0        2 
  11  chr11_53081065   Sample    A    T        0      0        2 
  11  chr11_53081150     AAsi    T    C        0      0        2 
  11  chr11_53081150     AKia    T    C        0      0        2 
  11  chr11_53081150     AOna    T    C      0.5      1        2 
  11  chr11_53081150     ASom    T    C        0      0        2 
  11  chr11_53081150     HCab    T    C        0      0        2 
  11  chr11_53081150     HPrz    T    C        0      0        2 
  11  chr11_53081150     ZBoe    T    C        0      0        2 
  11  chr11_53081150     ZGre    T    C        0      0        2 
  11  chr11_53081150     ZHar    T    C        0      0        2 
  11  chr11_53081150   Sample    T    C        0      0        2 
  11  chr11_53084807     AAsi    G    A        0      0        2 
  11  chr11_53084807     AKia    G    A        1      2        2 
  11  chr11_53084807     AOna    G    A      0.5      1        2 
  11  chr11_53084807     ASom    G    A        0      0        2 
  11  chr11_53084807     HCab    G    A        0      0        2 
  11  chr11_53084807     HPrz    G    A        0      0        2 
  11  chr11_53084807     ZBoe    G    A        0      0        2 
  11  chr11_53084807     ZGre    G    A        0      0        2 
  11  chr11_53084807     ZHar    G    A        0      0        2 
  11  chr11_53084807   Sample    G    A        0      0        2 
  11  chr11_53095014     AAsi    G    A        0      0        2 
  11  chr11_53095014     AKia    G    A        0      0        2 
  11  chr11_53095014     AOna    G    A        0      0        2 
  11  chr11_53095014     ASom    G    A        0      0        2 
  11  chr11_53095014     HCab    G    A        1      2        2 
  11  chr11_53095014     HPrz    G    A        1      2        2 
  11  chr11_53095014     ZBoe    G    A        0      0        2 
  11  chr11_53095014     ZGre    G    A        0      0        2 
  11  chr11_53095014     ZHar    G    A        0      0        2 
  11  chr11_53095014   Sample    G    A        0      0        2 
  11  chr11_53097395     AAsi    G    A        0      0        2 
  11  chr11_53097395     AKia    G    A        0      0        2 
  11  chr11_53097395     AOna    G    A        0      0        2 
  11  chr11_53097395     ASom    G    A        0      0        2 
  11  chr11_53097395     HCab    G    A        1      2        2 
  11  chr11_53097395     HPrz    G    A        1      2        2 
  11  chr11_53097395     ZBoe    G    A        0      0        2 
  11  chr11_53097395     ZGre    G    A        0      0        2 
  11  chr11_53097395     ZHar    G    A        0      0        2 
  11  chr11_53097395   Sample    G    A        0      0        2 
  11  chr11_53104267     AAsi    T    C        0      0        2 
  11  chr11_53104267     AKia    T    C        0      0        2 
  11  chr11_53104267     AOna    T    C        0      0        2 
  11  chr11_53104267     ASom    T    C        0      0        2 
  11  chr11_53104267     HCab    T    C      0.5      1        2 
  11  chr11_53104267     HPrz    T    C        0      0        2 
  11  chr11_53104267     ZBoe    T    C        0      0        2 
  11  chr11_53104267     ZGre    T    C        0      0        2 
  11  chr11_53104267     ZHar    T    C        0      0        2 
  11  chr11_53104267   Sample    T    C        0      0        2 
  11  chr11_53104444     AAsi    T    C        0      0        2 
  11  chr11_53104444     AKia    T    C      0.5      1        2 
  11  chr11_53104444     AOna    T    C        0      0        2 
  11  chr11_53104444     ASom    T    C        0      0        2 
  11  chr11_53104444     HCab    T    C        0      0        2 
  11  chr11_53104444     HPrz    T    C        0      0        2 
  11  chr11_53104444     ZBoe    T    C        0      0        2 
  11  chr11_53104444     ZGre    T    C        0      0        2 
  11  chr11_53104444     ZHar    T    C        0      0        2 
  11  chr11_53104444   Sample    T    C        0      0        2 
  11  chr11_53108941     AAsi    A    C        0      0        2 
  11  chr11_53108941     AKia    A    C        0      0        2 
  11  chr11_53108941     AOna    A    C        0      0        2 
  11  chr11_53108941     ASom    A    C        0      0        2 
  11  chr11_53108941     HCab    A    C      0.5      1        2 
  11  chr11_53108941     HPrz    A    C        0      0        2 
  11  chr11_53108941     ZBoe    A    C        0      0        2 
  11  chr11_53108941     ZGre    A    C        0      0        2 
  11  chr11_53108941     ZHar    A    C        0      0        2 
  11  chr11_53108941   Sample    A    C        0      0        2 
  11  chr11_53110023     AAsi    T    C        0      0        2 
  11  chr11_53110023     AKia    T    C        1      2        2 
  11  chr11_53110023     AOna    T    C        0      0        2 
  11  chr11_53110023     ASom    T    C        0      0        2 
  11  chr11_53110023     HCab    T    C        0      0        2 
  11  chr11_53110023     HPrz    T    C        0      0        2 
  11  chr11_53110023     ZBoe    T    C        0      0        2 
  11  chr11_53110023     ZGre    T    C        0      0        2 
  11  chr11_53110023     ZHar    T    C        0      0        2 
  11  chr11_53110023   Sample    T    C        0      0        2 
  11  chr11_53110843     AAsi    A    G        0      0        2 
  11  chr11_53110843     AKia    A    G        0      0        2 
  11  chr11_53110843     AOna    A    G        0      0        2 
  11  chr11_53110843     ASom    A    G        0      0        2 
  11  chr11_53110843     HCab    A    G      0.5      1        2 
  11  chr11_53110843     HPrz    A    G        0      0        2 
  11  chr11_53110843     ZBoe    A    G        0      0        2 
  11  chr11_53110843     ZGre    A    G        0      0        2 
  11  chr11_53110843     ZHar    A    G        0      0        2 
  11  chr11_53110843   Sample    A    G        0      0        2 
  11  chr11_53111873     AAsi    G    A        0      0        2 
  11  chr11_53111873     AKia    G    A        0      0        2 
  11  chr11_53111873     AOna    G    A        0      0        2 
  11  chr11_53111873     ASom    G    A        0      0        2 
  11  chr11_53111873     HCab    G    A        1      2        2 
  11  chr11_53111873     HPrz    G    A        1      2        2 
  11  chr11_53111873     ZBoe    G    A        0      0        2 
  11  chr11_53111873     ZGre    G    A        0      0        2 
  11  chr11_53111873     ZHar    G    A        0      0        2 
  11  chr11_53111873   Sample    G    A        0      0        2 
  11  chr11_53113423     AAsi    A    C        0      0        2 
  11  chr11_53113423     AKia    A    C        0      0        2 
  11  chr11_53113423     AOna    A    C        0      0        2 
  11  chr11_53113423     ASom    A    C        0      0        2 
  11  chr11_53113423     HCab    A    C        0      0        2 
  11  chr11_53113423     HPrz    A    C        0      0        2 
  11  chr11_53113423     ZBoe    A    C        1      2        2 
  11  chr11_53113423     ZGre    A    C        0      0        2 
  11  chr11_53113423     ZHar    A    C        0      0        2 
  11  chr11_53113423   Sample    A    C        0      0        2 
  11  chr11_53116284     AAsi    A    G        0      0        2 
  11  chr11_53116284     AKia    A    G        0      0        2 
  11  chr11_53116284     AOna    A    G        0      0        2 
  11  chr11_53116284     ASom    A    G        0      0        2 
  11  chr11_53116284     HCab    A    G        1      2        2 
  11  chr11_53116284     HPrz    A    G        0      0        2 
  11  chr11_53116284     ZBoe    A    G        0      0        2 
  11  chr11_53116284     ZGre    A    G        0      0        2 
  11  chr11_53116284     ZHar    A    G        0      0        2 
  11  chr11_53116284   Sample    A    G        0      0        2 
  11  chr11_53116357     AAsi    T    G        0      0        2 
  11  chr11_53116357     AKia    T    G        0      0        2 
  11  chr11_53116357     AOna    T    G        0      0        2 
  11  chr11_53116357     ASom    T    G        0      0        2 
  11  chr11_53116357     HCab    T    G        1      2        2 
  11  chr11_53116357     HPrz    T    G        1      2        2 
  11  chr11_53116357     ZBoe    T    G        0      0        2 
  11  chr11_53116357     ZGre    T    G        0      0        2 
  11  chr11_53116357     ZHar    T    G        0      0        2 
  11  chr11_53116357   Sample    T    G        0      0        2 
  11  chr11_53117767     AAsi    G    A        0      0        2 
  11  chr11_53117767     AKia    G    A        0      0        2 
  11  chr11_53117767     AOna    G    A        0      0        2 
  11  chr11_53117767     ASom    G    A        0      0        2 
  11  chr11_53117767     HCab    G    A        1      2        2 
  11  chr11_53117767     HPrz    G    A        1      2        2 
  11  chr11_53117767     ZBoe    G    A        0      0        2 
  11  chr11_53117767     ZGre    G    A        0      0        2 
  11  chr11_53117767     ZHar    G    A        0      0        2 
  11  chr11_53117767   Sample    G    A        0      0        2 
  11  chr11_53120968     AAsi    C    T        0      0        2 
  11  chr11_53120968     AKia    C    T        0      0        2 
  11  chr11_53120968     AOna    C    T        0      0        2 
  11  chr11_53120968     ASom    C    T        0      0        2 
  11  chr11_53120968     HCab    C    T        0      0        2 
  11  chr11_53120968     HPrz    C    T        0      0        2 
  11  chr11_53120968     ZBoe    C    T      0.5      1        2 
  11  chr11_53120968     ZGre    C    T        0      0        2 
  11  chr11_53120968     ZHar    C    T        0      0        2 
  11  chr11_53120968   Sample    C    T        0      0        2 
  11  chr11_53121250     AAsi    T    G        0      0        2 
  11  chr11_53121250     AKia    T    G        0      0        2 
  11  chr11_53121250     AOna    T    G        1      2        2 
  11  chr11_53121250     ASom    T    G        0      0        2 
  11  chr11_53121250     HCab    T    G        0      0        2 
  11  chr11_53121250     HPrz    T    G        0      0        2 
  11  chr11_53121250     ZBoe    T    G        0      0        2 
  11  chr11_53121250     ZGre    T    G        0      0        2 
  11  chr11_53121250     ZHar    T    G        0      0        2 
  11  chr11_53121250   Sample    T    G        0      0        2 
  11  chr11_53122197     AAsi    A    C        0      0        2 
  11  chr11_53122197     AKia    A    C        0      0        2 
  11  chr11_53122197     AOna    A    C        0      0        2 
  11  chr11_53122197     ASom    A    C        0      0        2 
  11  chr11_53122197     HCab    A    C        0      0        2 
  11  chr11_53122197     HPrz    A    C        0      0        2 
  11  chr11_53122197     ZBoe    A    C      0.5      1        2 
  11  chr11_53122197     ZGre    A    C        1      2        2 
  11  chr11_53122197     ZHar    A    C        1      2        2 
  11  chr11_53122197   Sample    A    C        0      0        2 
  11  chr11_53129975     AAsi    T    C        0      0        2 
  11  chr11_53129975     AKia    T    C        0      0        2 
  11  chr11_53129975     AOna    T    C        0      0        2 
  11  chr11_53129975     ASom    T    C        0      0        2 
  11  chr11_53129975     HCab    T    C        0      0        2 
  11  chr11_53129975     HPrz    T    C        0      0        2 
  11  chr11_53129975     ZBoe    T    C        0      0        2 
  11  chr11_53129975     ZGre    T    C        1      2        2 
  11  chr11_53129975     ZHar    T    C        0      0        2 
  11  chr11_53129975   Sample    T    C        0      0        2 
  11  chr11_53134387     AAsi    A    C        0      0        2 
  11  chr11_53134387     AKia    A    C        0      0        2 
  11  chr11_53134387     AOna    A    C        0      0        2 
  11  chr11_53134387     ASom    A    C        0      0        2 
  11  chr11_53134387     HCab    A    C        0      0        2 
  11  chr11_53134387     HPrz    A    C        0      0        2 
  11  chr11_53134387     ZBoe    A    C        0      0        2 
  11  chr11_53134387     ZGre    A    C        0      0        2 
  11  chr11_53134387     ZHar    A    C        1      2        2 
  11  chr11_53134387   Sample    A    C        0      0        2 
  11  chr11_53134682     AAsi    G    A        0      0        2 
  11  chr11_53134682     AKia    G    A        0      0        2 
  11  chr11_53134682     AOna    G    A        1      2        2 
  11  chr11_53134682     ASom    G    A        0      0        2 
  11  chr11_53134682     HCab    G    A        0      0        2 
  11  chr11_53134682     HPrz    G    A        0      0        2 
  11  chr11_53134682     ZBoe    G    A        0      0        2 
  11  chr11_53134682     ZGre    G    A        0      0        2 
  11  chr11_53134682     ZHar    G    A        0      0        2 
  11  chr11_53134682   Sample    G    A        0      0        2 
  11  chr11_53134847     AAsi    A    G        0      0        2 
  11  chr11_53134847     AKia    A    G        0      0        2 
  11  chr11_53134847     AOna    A    G        0      0        2 
  11  chr11_53134847     ASom    A    G      0.5      1        2 
  11  chr11_53134847     HCab    A    G        0      0        2 
  11  chr11_53134847     HPrz    A    G        0      0        2 
  11  chr11_53134847     ZBoe    A    G        0      0        2 
  11  chr11_53134847     ZGre    A    G        0      0        2 
  11  chr11_53134847     ZHar    A    G        1      2        2 
  11  chr11_53134847   Sample    A    G        0      0        2 
  11  chr11_53137127     AAsi    C    T        0      0        2 
  11  chr11_53137127     AKia    C    T        0      0        2 
  11  chr11_53137127     AOna    C    T        0      0        2 
  11  chr11_53137127     ASom    C    T        0      0        2 
  11  chr11_53137127     HCab    C    T        1      2        2 
  11  chr11_53137127     HPrz    C    T        0      0        2 
  11  chr11_53137127     ZBoe    C    T        0      0        2 
  11  chr11_53137127     ZGre    C    T        0      0        2 
  11  chr11_53137127     ZHar    C    T        0      0        2 
  11  chr11_53137127   Sample    C    T        0      0        2 
  11  chr11_53149054     AAsi    A    G      0.5      1        2 
  11  chr11_53149054     AKia    A    G        0      0        2 
  11  chr11_53149054     AOna    A    G      0.5      1        2 
  11  chr11_53149054     ASom    A    G        0      0        2 
  11  chr11_53149054     HCab    A    G        0      0        2 
  11  chr11_53149054     HPrz    A    G        0      0        2 
  11  chr11_53149054     ZBoe    A    G        0      0        2 
  11  chr11_53149054     ZGre    A    G        1      2        2 
  11  chr11_53149054     ZHar    A    G        0      0        2 
  11  chr11_53149054   Sample    A    G        0      0        2 
  11  chr11_53155243     AAsi    G    C        0      0        2 
  11  chr11_53155243     AKia    G    C        0      0        2 
  11  chr11_53155243     AOna    G    C        0      0        2 
  11  chr11_53155243     ASom    G    C        0      0        2 
  11  chr11_53155243     HCab    G    C        0      0        2 
  11  chr11_53155243     HPrz    G    C        1      2        2 
  11  chr11_53155243     ZBoe    G    C        0      0        2 
  11  chr11_53155243     ZGre    G    C        0      0        2 
  11  chr11_53155243     ZHar    G    C        0      0        2 
  11  chr11_53155243   Sample    G    C        0      0        2 
  11  chr11_53160046     AAsi    C    T        1      2        2 
  11  chr11_53160046     AKia    C    T        0      0        2 
  11  chr11_53160046     AOna    C    T        0      0        2 
  11  chr11_53160046     ASom    C    T        1      2        2 
  11  chr11_53160046     HCab    C    T        0      0        2 
  11  chr11_53160046     HPrz    C    T        0      0        2 
  11  chr11_53160046     ZBoe    C    T        0      0        2 
  11  chr11_53160046     ZGre    C    T        0      0        2 
  11  chr11_53160046     ZHar    C    T        0      0        2 
  11  chr11_53160046   Sample    C    T        1      2        2 
  11  chr11_53160953     AAsi    T    C        0      0        2 
  11  chr11_53160953     AKia    T    C        0      0        2 
  11  chr11_53160953     AOna    T    C        0      0        2 
  11  chr11_53160953     ASom    T    C        0      0        2 
  11  chr11_53160953     HCab    T    C        1      2        2 
  11  chr11_53160953     HPrz    T    C        1      2        2 
  11  chr11_53160953     ZBoe    T    C        0      0        2 
  11  chr11_53160953     ZGre    T    C        0      0        2 
  11  chr11_53160953     ZHar    T    C        0      0        2 
  11  chr11_53160953   Sample    T    C        0      0        2 
  11  chr11_53161726     AAsi    T    C        0      0        2 
  11  chr11_53161726     AKia    T    C        0      0        2 
  11  chr11_53161726     AOna    T    C      0.5      1        2 
  11  chr11_53161726     ASom    T    C        0      0        2 
  11  chr11_53161726     HCab    T    C        0      0        2 
  11  chr11_53161726     HPrz    T    C        0      0        2 
  11  chr11_53161726     ZBoe    T    C        0      0        2 
  11  chr11_53161726     ZGre    T    C        0      0        2 
  11  chr11_53161726     ZHar    T    C        0      0        2 
  11  chr11_53161726   Sample    T    C        0      0        2 
  11  chr11_53164950     AAsi    T    C        0      0        2 
  11  chr11_53164950     AKia    T    C        0      0        2 
  11  chr11_53164950     AOna    T    C        0      0        2 
  11  chr11_53164950     ASom    T    C        0      0        2 
  11  chr11_53164950     HCab    T    C        0      0        2 
  11  chr11_53164950     HPrz    T    C        0      0        2 
  11  chr11_53164950     ZBoe    T    C        0      0        2 
  11  chr11_53164950     ZGre    T    C      0.5      1        2 
  11  chr11_53164950     ZHar    T    C        0      0        2 
  11  chr11_53164950   Sample    T    C        0      0        2 
  11  chr11_53165872     AAsi    A    G        0      0        2 
  11  chr11_53165872     AKia    A    G      0.5      1        2 
  11  chr11_53165872     AOna    A    G        0      0        2 
  11  chr11_53165872     ASom    A    G        0      0        2 
  11  chr11_53165872     HCab    A    G        0      0        2 
  11  chr11_53165872     HPrz    A    G        0      0        2 
  11  chr11_53165872     ZBoe    A    G        0      0        2 
  11  chr11_53165872     ZGre    A    G        0      0        2 
  11  chr11_53165872     ZHar    A    G        0      0        2 
  11  chr11_53165872   Sample    A    G        0      0        2 
  11  chr11_53168581     AAsi    A    G        0      0        2 
  11  chr11_53168581     AKia    A    G        0      0        2 
  11  chr11_53168581     AOna    A    G        0      0        2 
  11  chr11_53168581     ASom    A    G        0      0        2 
  11  chr11_53168581     HCab    A    G        0      0        2 
  11  chr11_53168581     HPrz    A    G        0      0        2 
  11  chr11_53168581     ZBoe    A    G        0      0        2 
  11  chr11_53168581     ZGre    A    G      0.5      1        2 
  11  chr11_53168581     ZHar    A    G        0      0        2 
  11  chr11_53168581   Sample    A    G        0      0        2 
  11  chr11_53168818     AAsi    C    T        0      0        2 
  11  chr11_53168818     AKia    C    T        0      0        2 
  11  chr11_53168818     AOna    C    T        0      0        2 
  11  chr11_53168818     ASom    C    T        0      0        2 
  11  chr11_53168818     HCab    C    T        1      2        2 
  11  chr11_53168818     HPrz    C    T        1      2        2 
  11  chr11_53168818     ZBoe    C    T        0      0        2 
  11  chr11_53168818     ZGre    C    T        0      0        2 
  11  chr11_53168818     ZHar    C    T        0      0        2 
  11  chr11_53168818   Sample    C    T        0      0        2 
  11  chr11_53198621     AAsi    C    A        0      0        2 
  11  chr11_53198621     AKia    C    A        0      0        2 
  11  chr11_53198621     AOna    C    A        0      0        2 
  11  chr11_53198621     ASom    C    A        0      0        2 
  11  chr11_53198621     HCab    C    A        1      2        2 
  11  chr11_53198621     HPrz    C    A        1      2        2 
  11  chr11_53198621     ZBoe    C    A        0      0        2 
  11  chr11_53198621     ZGre    C    A        0      0        2 
  11  chr11_53198621     ZHar    C    A        0      0        2 
  11  chr11_53198621   Sample    C    A        0      0        2 
  11  chr11_53205576     AAsi    T    C        0      0        2 
  11  chr11_53205576     AKia    T    C        0      0        2 
  11  chr11_53205576     AOna    T    C        0      0        2 
  11  chr11_53205576     ASom    T    C        0      0        2 
  11  chr11_53205576     HCab    T    C        0      0        2 
  11  chr11_53205576     HPrz    T    C        0      0        2 
  11  chr11_53205576     ZBoe    T    C        1      2        2 
  11  chr11_53205576     ZGre    T    C        0      0        2 
  11  chr11_53205576     ZHar    T    C        1      2        2 
  11  chr11_53205576   Sample    T    C        0      0        2 
  11  chr11_53207363     AAsi    G    A        0      0        2 
  11  chr11_53207363     AKia    G    A        0      0        2 
  11  chr11_53207363     AOna    G    A      0.5      1        2 
  11  chr11_53207363     ASom    G    A        0      0        2 
  11  chr11_53207363     HCab    G    A        0      0        2 
  11  chr11_53207363     HPrz    G    A        0      0        2 
  11  chr11_53207363     ZBoe    G    A        0      0        2 
  11  chr11_53207363     ZGre    G    A        0      0        2 
  11  chr11_53207363     ZHar    G    A        0      0        2 
  11  chr11_53207363   Sample    G    A        0      0        2 
  11  chr11_53214073     AAsi    C    G        0      0        2 
  11  chr11_53214073     AKia    C    G        0      0        2 
  11  chr11_53214073     AOna    C    G      0.5      1        2 
  11  chr11_53214073     ASom    C    G        0      0        2 
  11  chr11_53214073     HCab    C    G        0      0        2 
  11  chr11_53214073     HPrz    C    G        0      0        2 
  11  chr11_53214073     ZBoe    C    G        0      0        2 
  11  chr11_53214073     ZGre    C    G        0      0        2 
  11  chr11_53214073     ZHar    C    G        0      0        2 
  11  chr11_53214073   Sample    C    G        0      0        2 
  11  chr11_53221005     AAsi    T    C        0      0        2 
  11  chr11_53221005     AKia    T    C        0      0        2 
  11  chr11_53221005     AOna    T    C        0      0        2 
  11  chr11_53221005     ASom    T    C        0      0        2 
  11  chr11_53221005     HCab    T    C        0      0        2 
  11  chr11_53221005     HPrz    T    C        0      0        2 
  11  chr11_53221005     ZBoe    T    C        0      0        2 
  11  chr11_53221005     ZGre    T    C        0      0        2 
  11  chr11_53221005     ZHar    T    C        1      2        2 
  11  chr11_53221005   Sample    T    C        0      0        2 
  11  chr11_53227037     AAsi    G    A        0      0        2 
  11  chr11_53227037     AKia    G    A        0      0        2 
  11  chr11_53227037     AOna    G    A        0      0        2 
  11  chr11_53227037     ASom    G    A      0.5      1        2 
  11  chr11_53227037     HCab    G    A        0      0        2 
  11  chr11_53227037     HPrz    G    A        0      0        2 
  11  chr11_53227037     ZBoe    G    A        0      0        2 
  11  chr11_53227037     ZGre    G    A        0      0        2 
  11  chr11_53227037     ZHar    G    A        0      0        2 
  11  chr11_53227037   Sample    G    A        1      2        2 
  11  chr11_53227872     AAsi    A    G        0      0        2 
  11  chr11_53227872     AKia    A    G        0      0        2 
  11  chr11_53227872     AOna    A    G        0      0        2 
  11  chr11_53227872     ASom    A    G        0      0        2 
  11  chr11_53227872     HCab    A    G      0.5      1        2 
  11  chr11_53227872     HPrz    A    G        0      0        2 
  11  chr11_53227872     ZBoe    A    G        0      0        2 
  11  chr11_53227872     ZGre    A    G        0      0        2 
  11  chr11_53227872     ZHar    A    G        0      0        2 
  11  chr11_53227872   Sample    A    G        0      0        2 
  11  chr11_53242486     AAsi    C    T        0      0        2 
  11  chr11_53242486     AKia    C    T        0      0        2 
  11  chr11_53242486     AOna    C    T        0      0        2 
  11  chr11_53242486     ASom    C    T        0      0        2 
  11  chr11_53242486     HCab    C    T        1      2        2 
  11  chr11_53242486     HPrz    C    T        1      2        2 
  11  chr11_53242486     ZBoe    C    T        0      0        2 
  11  chr11_53242486     ZGre    C    T        0      0        2 
  11  chr11_53242486     ZHar    C    T        0      0        2 
  11  chr11_53242486   Sample    C    T        0      0        2 
  11  chr11_53246412     AAsi    T    C        0      0        2 
  11  chr11_53246412     AKia    T    C        0      0        2 
  11  chr11_53246412     AOna    T    C        0      0        2 
  11  chr11_53246412     ASom    T    C        0      0        2 
  11  chr11_53246412     HCab    T    C        0      0        2 
  11  chr11_53246412     HPrz    T    C        0      0        2 
  11  chr11_53246412     ZBoe    T    C      0.5      1        2 
  11  chr11_53246412     ZGre    T    C        0      0        2 
  11  chr11_53246412     ZHar    T    C        0      0        2 
  11  chr11_53246412   Sample    T    C        0      0        2 
  11  chr11_53247581     AAsi    G    A        0      0        2 
  11  chr11_53247581     AKia    G    A        0      0        2 
  11  chr11_53247581     AOna    G    A        1      2        2 
  11  chr11_53247581     ASom    G    A        0      0        2 
  11  chr11_53247581     HCab    G    A        0      0        2 
  11  chr11_53247581     HPrz    G    A        0      0        2 
  11  chr11_53247581     ZBoe    G    A        0      0        2 
  11  chr11_53247581     ZGre    G    A        0      0        2 
  11  chr11_53247581     ZHar    G    A        0      0        2 
  11  chr11_53247581   Sample    G    A        0      0        2 
  11  chr11_53254127     AAsi    C    T        0      0        2 
  11  chr11_53254127     AKia    C    T        0      0        2 
  11  chr11_53254127     AOna    C    T        0      0        2 
  11  chr11_53254127     ASom    C    T        0      0        2 
  11  chr11_53254127     HCab    C    T        0      0        2 
  11  chr11_53254127     HPrz    C    T      0.5      1        2 
  11  chr11_53254127     ZBoe    C    T        0      0        2 
  11  chr11_53254127     ZGre    C    T        0      0        2 
  11  chr11_53254127     ZHar    C    T        0      0        2 
  11  chr11_53254127   Sample    C    T        0      0        2 
  11  chr11_53255685     AAsi    C    T        0      0        2 
  11  chr11_53255685     AKia    C    T        0      0        2 
  11  chr11_53255685     AOna    C    T        0      0        2 
  11  chr11_53255685     ASom    C    T        0      0        2 
  11  chr11_53255685     HCab    C    T        1      2        2 
  11  chr11_53255685     HPrz    C    T        1      2        2 
  11  chr11_53255685     ZBoe    C    T        0      0        2 
  11  chr11_53255685     ZGre    C    T        0      0        2 
  11  chr11_53255685     ZHar    C    T        0      0        2 
  11  chr11_53255685   Sample    C    T        0      0        2 
  11  chr11_53255718     AAsi    T    C        0      0        2 
  11  chr11_53255718     AKia    T    C        0      0        2 
  11  chr11_53255718     AOna    T    C        0      0        2 
  11  chr11_53255718     ASom    T    C        0      0        2 
  11  chr11_53255718     HCab    T    C      0.5      1        2 
  11  chr11_53255718     HPrz    T    C        0      0        2 
  11  chr11_53255718     ZBoe    T    C        0      0        2 
  11  chr11_53255718     ZGre    T    C        0      0        2 
  11  chr11_53255718     ZHar    T    C        0      0        2 
  11  chr11_53255718   Sample    T    C        0      0        2 
  11  chr11_53256169     AAsi    A    G        1      2        2 
  11  chr11_53256169     AKia    A    G        0      0        2 
  11  chr11_53256169     AOna    A    G        0      0        2 
  11  chr11_53256169     ASom    A    G        1      2        2 
  11  chr11_53256169     HCab    A    G        1      2        2 
  11  chr11_53256169     HPrz    A    G        1      2        2 
  11  chr11_53256169     ZBoe    A    G        0      0        2 
  11  chr11_53256169     ZGre    A    G        0      0        2 
  11  chr11_53256169     ZHar    A    G        0      0        2 
  11  chr11_53256169   Sample    A    G        1      2        2 
  11  chr11_53257066     AAsi    T    C        0      0        2 
  11  chr11_53257066     AKia    T    C        1      2        2 
  11  chr11_53257066     AOna    T    C        0      0        2 
  11  chr11_53257066     ASom    T    C        0      0        2 
  11  chr11_53257066     HCab    T    C        0      0        2 
  11  chr11_53257066     HPrz    T    C        0      0        2 
  11  chr11_53257066     ZBoe    T    C        0      0        2 
  11  chr11_53257066     ZGre    T    C        0      0        2 
  11  chr11_53257066     ZHar    T    C        0      0        2 
  11  chr11_53257066   Sample    T    C        0      0        2 
  11  chr11_53261339     AAsi    T    C        0      0        2 
  11  chr11_53261339     AKia    T    C        0      0        2 
  11  chr11_53261339     AOna    T    C        0      0        2 
  11  chr11_53261339     ASom    T    C        0      0        2 
  11  chr11_53261339     HCab    T    C        1      2        2 
  11  chr11_53261339     HPrz    T    C        1      2        2 
  11  chr11_53261339     ZBoe    T    C        1      2        2 
  11  chr11_53261339     ZGre    T    C        0      0        2 
  11  chr11_53261339     ZHar    T    C        0      0        2 
  11  chr11_53261339   Sample    T    C        0      0        2 
  11  chr11_53263858     AAsi    A    G        0      0        2 
  11  chr11_53263858     AKia    A    G        0      0        2 
  11  chr11_53263858     AOna    A    G        0      0        2 
  11  chr11_53263858     ASom    A    G        0      0        2 
  11  chr11_53263858     HCab    A    G        0      0        2 
  11  chr11_53263858     HPrz    A    G        0      0        2 
  11  chr11_53263858     ZBoe    A    G        0      0        2 
  11  chr11_53263858     ZGre    A    G      0.5      1        2 
  11  chr11_53263858     ZHar    A    G        0      0        2 
  11  chr11_53263858   Sample    A    G        0      0        2 
  11  chr11_53273937     AAsi    G    A        1      2        2 
  11  chr11_53273937     AKia    G    A        0      0        2 
  11  chr11_53273937     AOna    G    A        0      0        2 
  11  chr11_53273937     ASom    G    A        1      2        2 
  11  chr11_53273937     HCab    G    A        0      0        2 
  11  chr11_53273937     HPrz    G    A        0      0        2 
  11  chr11_53273937     ZBoe    G    A        0      0        2 
  11  chr11_53273937     ZGre    G    A        0      0        2 
  11  chr11_53273937     ZHar    G    A        0      0        2 
  11  chr11_53273937   Sample    G    A        1      2        2 
  11  chr11_53275376     AAsi    C    T        0      0        2 
  11  chr11_53275376     AKia    C    T        0      0        2 
  11  chr11_53275376     AOna    C    T        0      0        2 
  11  chr11_53275376     ASom    C    T        0      0        2 
  11  chr11_53275376     HCab    C    T        0      0        2 
  11  chr11_53275376     HPrz    C    T        0      0        2 
  11  chr11_53275376     ZBoe    C    T        0      0        2 
  11  chr11_53275376     ZGre    C    T        1      2        2 
  11  chr11_53275376     ZHar    C    T        0      0        2 
  11  chr11_53275376   Sample    C    T        0      0        2 
  11  chr11_53281650     AAsi    A    C        0      0        2 
  11  chr11_53281650     AKia    A    C        0      0        2 
  11  chr11_53281650     AOna    A    C        0      0        2 
  11  chr11_53281650     ASom    A    C        0      0        2 
  11  chr11_53281650     HCab    A    C        1      2        2 
  11  chr11_53281650     HPrz    A    C      0.5      1        2 
  11  chr11_53281650     ZBoe    A    C        0      0        2 
  11  chr11_53281650     ZGre    A    C        0      0        2 
  11  chr11_53281650     ZHar    A    C        0      0        2 
  11  chr11_53281650   Sample    A    C        0      0        2 
  11  chr11_53292566     AAsi    C    T        0      0        2 
  11  chr11_53292566     AKia    C    T        0      0        2 
  11  chr11_53292566     AOna    C    T        0      0        2 
  11  chr11_53292566     ASom    C    T        0      0        2 
  11  chr11_53292566     HCab    C    T        0      0        2 
  11  chr11_53292566     HPrz    C    T        0      0        2 
  11  chr11_53292566     ZBoe    C    T      0.5      1        2 
  11  chr11_53292566     ZGre    C    T        0      0        2 
  11  chr11_53292566     ZHar    C    T        0      0        2 
  11  chr11_53292566   Sample    C    T        0      0        2 
  11  chr11_53298791     AAsi    G    A      0.5      1        2 
  11  chr11_53298791     AKia    G    A        0      0        2 
  11  chr11_53298791     AOna    G    A        0      0        2 
  11  chr11_53298791     ASom    G    A        0      0        2 
  11  chr11_53298791     HCab    G    A        0      0        2 
  11  chr11_53298791     HPrz    G    A        0      0        2 
  11  chr11_53298791     ZBoe    G    A        0      0        2 
  11  chr11_53298791     ZGre    G    A        0      0        2 
  11  chr11_53298791     ZHar    G    A        0      0        2 
  11  chr11_53298791   Sample    G    A        0      0        2 
  11  chr11_53299152     AAsi    A    G        0      0        2 
  11  chr11_53299152     AKia    A    G        0      0        2 
  11  chr11_53299152     AOna    A    G        0      0        2 
  11  chr11_53299152     ASom    A    G        0      0        2 
  11  chr11_53299152     HCab    A    G        0      0        2 
  11  chr11_53299152     HPrz    A    G        0      0        2 
  11  chr11_53299152     ZBoe    A    G      0.5      1        2 
  11  chr11_53299152     ZGre    A    G        0      0        2 
  11  chr11_53299152     ZHar    A    G        0      0        2 
  11  chr11_53299152   Sample    A    G        0      0        2 
  11  chr11_53302264     AAsi    T    C        0      0        2 
  11  chr11_53302264     AKia    T    C      0.5      1        2 
  11  chr11_53302264     AOna    T    C        0      0        2 
  11  chr11_53302264     ASom    T    C        0      0        2 
  11  chr11_53302264     HCab    T    C        0      0        2 
  11  chr11_53302264     HPrz    T    C        0      0        2 
  11  chr11_53302264     ZBoe    T    C        0      0        2 
  11  chr11_53302264     ZGre    T    C        0      0        2 
  11  chr11_53302264     ZHar    T    C        0      0        2 
  11  chr11_53302264   Sample    T    C        0      0        2 
  11  chr11_53302796     AAsi    T    C        0      0        2 
  11  chr11_53302796     AKia    T    C        0      0        2 
  11  chr11_53302796     AOna    T    C        1      2        2 
  11  chr11_53302796     ASom    T    C        0      0        2 
  11  chr11_53302796     HCab    T    C        0      0        2 
  11  chr11_53302796     HPrz    T    C        0      0        2 
  11  chr11_53302796     ZBoe    T    C        0      0        2 
  11  chr11_53302796     ZGre    T    C        0      0        2 
  11  chr11_53302796     ZHar    T    C        0      0        2 
  11  chr11_53302796   Sample    T    C        0      0        2 
  11  chr11_53303467     AAsi    C    T        0      0        2 
  11  chr11_53303467     AKia    C    T        0      0        2 
  11  chr11_53303467     AOna    C    T      0.5      1        2 
  11  chr11_53303467     ASom    C    T        0      0        2 
  11  chr11_53303467     HCab    C    T        0      0        2 
  11  chr11_53303467     HPrz    C    T        0      0        2 
  11  chr11_53303467     ZBoe    C    T        0      0        2 
  11  chr11_53303467     ZGre    C    T        0      0        2 
  11  chr11_53303467     ZHar    C    T        0      0        2 
  11  chr11_53303467   Sample    C    T        0      0        2 
  11  chr11_53310944     AAsi    A    G        0      0        2 
  11  chr11_53310944     AKia    A    G        0      0        2 
  11  chr11_53310944     AOna    A    G        0      0        2 
  11  chr11_53310944     ASom    A    G        0      0        2 
  11  chr11_53310944     HCab    A    G        0      0        2 
  11  chr11_53310944     HPrz    A    G        0      0        2 
  11  chr11_53310944     ZBoe    A    G        0      0        2 
  11  chr11_53310944     ZGre    A    G        0      0        2 
  11  chr11_53310944     ZHar    A    G      0.5      1        2 
  11  chr11_53310944   Sample    A    G        0      0        2 
  11  chr11_53312804     AAsi    A    T        0      0        2 
  11  chr11_53312804     AKia    A    T        0      0        2 
  11  chr11_53312804     AOna    A    T        0      0        2 
  11  chr11_53312804     ASom    A    T        0      0        2 
  11  chr11_53312804     HCab    A    T        0      0        2 
  11  chr11_53312804     HPrz    A    T        0      0        2 
  11  chr11_53312804     ZBoe    A    T      0.5      1        2 
  11  chr11_53312804     ZGre    A    T        0      0        2 
  11  chr11_53312804     ZHar    A    T        0      0        2 
  11  chr11_53312804   Sample    A    T        0      0        2 
  11  chr11_53313425     AAsi    C    T        0      0        2 
  11  chr11_53313425     AKia    C    T        0      0        2 
  11  chr11_53313425     AOna    C    T        0      0        2 
  11  chr11_53313425     ASom    C    T        0      0        2 
  11  chr11_53313425     HCab    C    T        0      0        2 
  11  chr11_53313425     HPrz    C    T        0      0        2 
  11  chr11_53313425     ZBoe    C    T        1      2        2 
  11  chr11_53313425     ZGre    C    T        0      0        2 
  11  chr11_53313425     ZHar    C    T        0      0        2 
  11  chr11_53313425   Sample    C    T        0      0        2 
  11  chr11_53321661     AAsi    C    G        0      0        2 
  11  chr11_53321661     AKia    C    G        0      0        2 
  11  chr11_53321661     AOna    C    G        0      0        2 
  11  chr11_53321661     ASom    C    G        0      0        2 
  11  chr11_53321661     HCab    C    G        0      0        2 
  11  chr11_53321661     HPrz    C    G        0      0        2 
  11  chr11_53321661     ZBoe    C    G        0      0        2 
  11  chr11_53321661     ZGre    C    G      0.5      1        2 
  11  chr11_53321661     ZHar    C    G        0      0        2 
  11  chr11_53321661   Sample    C    G        0      0        2 
  11  chr11_53322589     AAsi    G    A        0      0        2 
  11  chr11_53322589     AKia    G    A        0      0        2 
  11  chr11_53322589     AOna    G    A        0      0        2 
  11  chr11_53322589     ASom    G    A        0      0        2 
  11  chr11_53322589     HCab    G    A      0.5      1        2 
  11  chr11_53322589     HPrz    G    A        0      0        2 
  11  chr11_53322589     ZBoe    G    A        0      0        2 
  11  chr11_53322589     ZGre    G    A        0      0        2 
  11  chr11_53322589     ZHar    G    A        0      0        2 
  11  chr11_53322589   Sample    G    A        0      0        2 
  11  chr11_53324886     AAsi    C    G        0      0        2 
  11  chr11_53324886     AKia    C    G        0      0        2 
  11  chr11_53324886     AOna    C    G      0.5      1        2 
  11  chr11_53324886     ASom    C    G        0      0        2 
  11  chr11_53324886     HCab    C    G        0      0        2 
  11  chr11_53324886     HPrz    C    G        0      0        2 
  11  chr11_53324886     ZBoe    C    G        0      0        2 
  11  chr11_53324886     ZGre    C    G        0      0        2 
  11  chr11_53324886     ZHar    C    G        0      0        2 
  11  chr11_53324886   Sample    C    G        0      0        2 
  11  chr11_53331656     AAsi    G    A        0      0        2 
  11  chr11_53331656     AKia    G    A        0      0        2 
  11  chr11_53331656     AOna    G    A        0      0        2 
  11  chr11_53331656     ASom    G    A        0      0        2 
  11  chr11_53331656     HCab    G    A        0      0        2 
  11  chr11_53331656     HPrz    G    A        0      0        2 
  11  chr11_53331656     ZBoe    G    A        1      2        2 
  11  chr11_53331656     ZGre    G    A        1      2        2 
  11  chr11_53331656     ZHar    G    A        1      2        2 
  11  chr11_53331656   Sample    G    A        0      0        2 
  11  chr11_53336149     AAsi    C    G        0      0        2 
  11  chr11_53336149     AKia    C    G        0      0        2 
  11  chr11_53336149     AOna    C    G        0      0        2 
  11  chr11_53336149     ASom    C    G        0      0        2 
  11  chr11_53336149     HCab    C    G        0      0        2 
  11  chr11_53336149     HPrz    C    G        0      0        2 
  11  chr11_53336149     ZBoe    C    G        0      0        2 
  11  chr11_53336149     ZGre    C    G        0      0        2 
  11  chr11_53336149     ZHar    C    G        1      2        2 
  11  chr11_53336149   Sample    C    G        0      0        2 
  11  chr11_53337350     AAsi    T    C        0      0        2 
  11  chr11_53337350     AKia    T    C        0      0        2 
  11  chr11_53337350     AOna    T    C        0      0        2 
  11  chr11_53337350     ASom    T    C      0.5      1        2 
  11  chr11_53337350     HCab    T    C        0      0        2 
  11  chr11_53337350     HPrz    T    C        0      0        2 
  11  chr11_53337350     ZBoe    T    C        0      0        2 
  11  chr11_53337350     ZGre    T    C        0      0        2 
  11  chr11_53337350     ZHar    T    C        0      0        2 
  11  chr11_53337350   Sample    T    C        0      0        2 
  11  chr11_53337738     AAsi    G    T      0.5      1        2 
  11  chr11_53337738     AKia    G    T        0      0        2 
  11  chr11_53337738     AOna    G    T        0      0        2 
  11  chr11_53337738     ASom    G    T        0      0        2 
  11  chr11_53337738     HCab    G    T        0      0        2 
  11  chr11_53337738     HPrz    G    T        0      0        2 
  11  chr11_53337738     ZBoe    G    T        0      0        2 
  11  chr11_53337738     ZGre    G    T        0      0        2 
  11  chr11_53337738     ZHar    G    T        0      0        2 
  11  chr11_53337738   Sample    G    T        1      2        2 
  11  chr11_53348460     AAsi    C    T        0      0        2 
  11  chr11_53348460     AKia    C    T        0      0        2 
  11  chr11_53348460     AOna    C    T        0      0        2 
  11  chr11_53348460     ASom    C    T        0      0        2 
  11  chr11_53348460     HCab    C    T        1      2        2 
  11  chr11_53348460     HPrz    C    T        1      2        2 
  11  chr11_53348460     ZBoe    C    T        0      0        2 
  11  chr11_53348460     ZGre    C    T        0      0        2 
  11  chr11_53348460     ZHar    C    T        0      0        2 
  11  chr11_53348460   Sample    C    T        0      0        2 
  11  chr11_53348923     AAsi    C    T        1      2        2 
  11  chr11_53348923     AKia    C    T        0      0        2 
  11  chr11_53348923     AOna    C    T        0      0        2 
  11  chr11_53348923     ASom    C    T        0      0        2 
  11  chr11_53348923     HCab    C    T        0      0        2 
  11  chr11_53348923     HPrz    C    T        0      0        2 
  11  chr11_53348923     ZBoe    C    T        0      0        2 
  11  chr11_53348923     ZGre    C    T        0      0        2 
  11  chr11_53348923     ZHar    C    T        0      0        2 
  11  chr11_53348923   Sample    C    T        1      2        2 
  11  chr11_53352738     AAsi    T    C      0.5      1        2 
  11  chr11_53352738     AKia    T    C        0      0        2 
  11  chr11_53352738     AOna    T    C        0      0        2 
  11  chr11_53352738     ASom    T    C        0      0        2 
  11  chr11_53352738     HCab    T    C        0      0        2 
  11  chr11_53352738     HPrz    T    C        0      0        2 
  11  chr11_53352738     ZBoe    T    C        0      0        2 
  11  chr11_53352738     ZGre    T    C        0      0        2 
  11  chr11_53352738     ZHar    T    C        0      0        2 
  11  chr11_53352738   Sample    T    C        0      0        2 
  11  chr11_53355390     AAsi    A    G        0      0        2 
  11  chr11_53355390     AKia    A    G        1      2        2 
  11  chr11_53355390     AOna    A    G        0      0        2 
  11  chr11_53355390     ASom    A    G        0      0        2 
  11  chr11_53355390     HCab    A    G        0      0        2 
  11  chr11_53355390     HPrz    A    G        0      0        2 
  11  chr11_53355390     ZBoe    A    G      0.5      1        2 
  11  chr11_53355390     ZGre    A    G        0      0        2 
  11  chr11_53355390     ZHar    A    G        1      2        2 
  11  chr11_53355390   Sample    A    G        0      0        2 
  11  chr11_53361248     AAsi    G    A        0      0        2 
  11  chr11_53361248     AKia    G    A      0.5      1        2 
  11  chr11_53361248     AOna    G    A      0.5      1        2 
  11  chr11_53361248     ASom    G    A        0      0        2 
  11  chr11_53361248     HCab    G    A        0      0        2 
  11  chr11_53361248     HPrz    G    A        0      0        2 
  11  chr11_53361248     ZBoe    G    A        0      0        2 
  11  chr11_53361248     ZGre    G    A        0      0        2 
  11  chr11_53361248     ZHar    G    A        0      0        2 
  11  chr11_53361248   Sample    G    A        0      0        2 
  11  chr11_53368584     AAsi    T    C        0      0        2 
  11  chr11_53368584     AKia    T    C      0.5      1        2 
  11  chr11_53368584     AOna    T    C        0      0        2 
  11  chr11_53368584     ASom    T    C        0      0        2 
  11  chr11_53368584     HCab    T    C        0      0        2 
  11  chr11_53368584     HPrz    T    C        0      0        2 
  11  chr11_53368584     ZBoe    T    C        0      0        2 
  11  chr11_53368584     ZGre    T    C        0      0        2 
  11  chr11_53368584     ZHar    T    C        0      0        2 
  11  chr11_53368584   Sample    T    C        0      0        2 
  11  chr11_53382872     AAsi    G    A        0      0        2 
  11  chr11_53382872     AKia    G    A        1      2        2 
  11  chr11_53382872     AOna    G    A      0.5      1        2 
  11  chr11_53382872     ASom    G    A        0      0        2 
  11  chr11_53382872     HCab    G    A        0      0        2 
  11  chr11_53382872     HPrz    G    A        0      0        2 
  11  chr11_53382872     ZBoe    G    A        0      0        2 
  11  chr11_53382872     ZGre    G    A        0      0        2 
  11  chr11_53382872     ZHar    G    A        0      0        2 
  11  chr11_53382872   Sample    G    A        0      0        2 
  11  chr11_53391385     AAsi    C    T        0      0        2 
  11  chr11_53391385     AKia    C    T        0      0        2 
  11  chr11_53391385     AOna    C    T        0      0        2 
  11  chr11_53391385     ASom    C    T        0      0        2 
  11  chr11_53391385     HCab    C    T        1      2        2 
  11  chr11_53391385     HPrz    C    T        1      2        2 
  11  chr11_53391385     ZBoe    C    T        0      0        2 
  11  chr11_53391385     ZGre    C    T        0      0        2 
  11  chr11_53391385     ZHar    C    T        0      0        2 
  11  chr11_53391385   Sample    C    T        0      0        2 
  11  chr11_53400511     AAsi    T    C        0      0        2 
  11  chr11_53400511     AKia    T    C        0      0        2 
  11  chr11_53400511     AOna    T    C        1      2        2 
  11  chr11_53400511     ASom    T    C        0      0        2 
  11  chr11_53400511     HCab    T    C        0      0        2 
  11  chr11_53400511     HPrz    T    C        0      0        2 
  11  chr11_53400511     ZBoe    T    C        0      0        2 
  11  chr11_53400511     ZGre    T    C        0      0        2 
  11  chr11_53400511     ZHar    T    C        0      0        2 
  11  chr11_53400511   Sample    T    C        0      0        2 
  11  chr11_53403536     AAsi    G    A        0      0        2 
  11  chr11_53403536     AKia    G    A        0      0        2 
  11  chr11_53403536     AOna    G    A      0.5      1        2 
  11  chr11_53403536     ASom    G    A        0      0        2 
  11  chr11_53403536     HCab    G    A        0      0        2 
  11  chr11_53403536     HPrz    G    A        0      0        2 
  11  chr11_53403536     ZBoe    G    A        0      0        2 
  11  chr11_53403536     ZGre    G    A        0      0        2 
  11  chr11_53403536     ZHar    G    A        0      0        2 
  11  chr11_53403536   Sample    G    A        0      0        2 
  11  chr11_53409932     AAsi    T    G        0      0        2 
  11  chr11_53409932     AKia    T    G        0      0        2 
  11  chr11_53409932     AOna    T    G      0.5      1        2 
  11  chr11_53409932     ASom    T    G        0      0        2 
  11  chr11_53409932     HCab    T    G        0      0        2 
  11  chr11_53409932     HPrz    T    G        0      0        2 
  11  chr11_53409932     ZBoe    T    G        0      0        2 
  11  chr11_53409932     ZGre    T    G        0      0        2 
  11  chr11_53409932     ZHar    T    G        0      0        2 
  11  chr11_53409932   Sample    T    G        0      0        2 
  11  chr11_53410302     AAsi    T    C        0      0        2 
  11  chr11_53410302     AKia    T    C        0      0        2 
  11  chr11_53410302     AOna    T    C        0      0        2 
  11  chr11_53410302     ASom    T    C        0      0        2 
  11  chr11_53410302     HCab    T    C        1      2        2 
  11  chr11_53410302     HPrz    T    C        1      2        2 
  11  chr11_53410302     ZBoe    T    C        0      0        2 
  11  chr11_53410302     ZGre    T    C        0      0        2 
  11  chr11_53410302     ZHar    T    C        0      0        2 
  11  chr11_53410302   Sample    T    C        0      0        2 
  11  chr11_53410736     AAsi    T    C        0      0        2 
  11  chr11_53410736     AKia    T    C        0      0        2 
  11  chr11_53410736     AOna    T    C        0      0        2 
  11  chr11_53410736     ASom    T    C        0      0        2 
  11  chr11_53410736     HCab    T    C        0      0        2 
  11  chr11_53410736     HPrz    T    C        0      0        2 
  11  chr11_53410736     ZBoe    T    C      0.5      1        2 
  11  chr11_53410736     ZGre    T    C        0      0        2 
  11  chr11_53410736     ZHar    T    C        0      0        2 
  11  chr11_53410736   Sample    T    C        0      0        2 
  11  chr11_53416016     AAsi    T    C        0      0        2 
  11  chr11_53416016     AKia    T    C        0      0        2 
  11  chr11_53416016     AOna    T    C        0      0        2 
  11  chr11_53416016     ASom    T    C        0      0        2 
  11  chr11_53416016     HCab    T    C        1      2        2 
  11  chr11_53416016     HPrz    T    C        1      2        2 
  11  chr11_53416016     ZBoe    T    C        0      0        2 
  11  chr11_53416016     ZGre    T    C        0      0        2 
  11  chr11_53416016     ZHar    T    C        0      0        2 
  11  chr11_53416016   Sample    T    C        0      0        2 
  11  chr11_53420442     AAsi    G    A        0      0        2 
  11  chr11_53420442     AKia    G    A        0      0        2 
  11  chr11_53420442     AOna    G    A        0      0        2 
  11  chr11_53420442     ASom    G    A        0      0        2 
  11  chr11_53420442     HCab    G    A        0      0        2 
  11  chr11_53420442     HPrz    G    A        0      0        2 
  11  chr11_53420442     ZBoe    G    A        0      0        2 
  11  chr11_53420442     ZGre    G    A        0      0        2 
  11  chr11_53420442     ZHar    G    A        1      2        2 
  11  chr11_53420442   Sample    G    A        0      0        2 
  11  chr11_53434057     AAsi    G    A        0      0        2 
  11  chr11_53434057     AKia    G    A        0      0        2 
  11  chr11_53434057     AOna    G    A        0      0        2 
  11  chr11_53434057     ASom    G    A        0      0        2 
  11  chr11_53434057     HCab    G    A        1      2        2 
  11  chr11_53434057     HPrz    G    A      0.5      1        2 
  11  chr11_53434057     ZBoe    G    A        0      0        2 
  11  chr11_53434057     ZGre    G    A        0      0        2 
  11  chr11_53434057     ZHar    G    A        0      0        2 
  11  chr11_53434057   Sample    G    A        0      0        2 
  11  chr11_53434172     AAsi    C    A        0      0        2 
  11  chr11_53434172     AKia    C    A        0      0        2 
  11  chr11_53434172     AOna    C    A        0      0        2 
  11  chr11_53434172     ASom    C    A        0      0        2 
  11  chr11_53434172     HCab    C    A        1      2        2 
  11  chr11_53434172     HPrz    C    A        1      2        2 
  11  chr11_53434172     ZBoe    C    A        0      0        2 
  11  chr11_53434172     ZGre    C    A        0      0        2 
  11  chr11_53434172     ZHar    C    A        0      0        2 
  11  chr11_53434172   Sample    C    A        0      0        2 
  11  chr11_53436227     AAsi    G    C        0      0        2 
  11  chr11_53436227     AKia    G    C        0      0        2 
  11  chr11_53436227     AOna    G    C        0      0        2 
  11  chr11_53436227     ASom    G    C        0      0        2 
  11  chr11_53436227     HCab    G    C      0.5      1        2 
  11  chr11_53436227     HPrz    G    C      0.5      1        2 
  11  chr11_53436227     ZBoe    G    C        0      0        2 
  11  chr11_53436227     ZGre    G    C        0      0        2 
  11  chr11_53436227     ZHar    G    C        0      0        2 
  11  chr11_53436227   Sample    G    C        0      0        2 
  11  chr11_53436509     AAsi    A    G        0      0        2 
  11  chr11_53436509     AKia    A    G        0      0        2 
  11  chr11_53436509     AOna    A    G        0      0        2 
  11  chr11_53436509     ASom    A    G        0      0        2 
  11  chr11_53436509     HCab    A    G        1      2        2 
  11  chr11_53436509     HPrz    A    G      0.5      1        2 
  11  chr11_53436509     ZBoe    A    G        0      0        2 
  11  chr11_53436509     ZGre    A    G        0      0        2 
  11  chr11_53436509     ZHar    A    G        0      0        2 
  11  chr11_53436509   Sample    A    G        0      0        2 
  11  chr11_53438685     AAsi    A    G        0      0        2 
  11  chr11_53438685     AKia    A    G        0      0        2 
  11  chr11_53438685     AOna    A    G      0.5      1        2 
  11  chr11_53438685     ASom    A    G        0      0        2 
  11  chr11_53438685     HCab    A    G        0      0        2 
  11  chr11_53438685     HPrz    A    G        0      0        2 
  11  chr11_53438685     ZBoe    A    G        0      0        2 
  11  chr11_53438685     ZGre    A    G        0      0        2 
  11  chr11_53438685     ZHar    A    G        0      0        2 
  11  chr11_53438685   Sample    A    G        0      0        2 
  11  chr11_53439349     AAsi    T    G        0      0        2 
  11  chr11_53439349     AKia    T    G        0      0        2 
  11  chr11_53439349     AOna    T    G        0      0        2 
  11  chr11_53439349     ASom    T    G        0      0        2 
  11  chr11_53439349     HCab    T    G        1      2        2 
  11  chr11_53439349     HPrz    T    G        0      0        2 
  11  chr11_53439349     ZBoe    T    G        0      0        2 
  11  chr11_53439349     ZGre    T    G        0      0        2 
  11  chr11_53439349     ZHar    T    G        0      0        2 
  11  chr11_53439349   Sample    T    G        0      0        2 
  11  chr11_53441299     AAsi    C    G        0      0        2 
  11  chr11_53441299     AKia    C    G        0      0        2 
  11  chr11_53441299     AOna    C    G      0.5      1        2 
  11  chr11_53441299     ASom    C    G        0      0        2 
  11  chr11_53441299     HCab    C    G        0      0        2 
  11  chr11_53441299     HPrz    C    G        0      0        2 
  11  chr11_53441299     ZBoe    C    G        0      0        2 
  11  chr11_53441299     ZGre    C    G        0      0        2 
  11  chr11_53441299     ZHar    C    G        0      0        2 
  11  chr11_53441299   Sample    C    G        0      0        2 
  11  chr11_53441927     AAsi    G    C        0      0        2 
  11  chr11_53441927     AKia    G    C        0      0        2 
  11  chr11_53441927     AOna    G    C        0      0        2 
  11  chr11_53441927     ASom    G    C        0      0        2 
  11  chr11_53441927     HCab    G    C      0.5      1        2 
  11  chr11_53441927     HPrz    G    C      0.5      1        2 
  11  chr11_53441927     ZBoe    G    C        0      0        2 
  11  chr11_53441927     ZGre    G    C        0      0        2 
  11  chr11_53441927     ZHar    G    C        0      0        2 
  11  chr11_53441927   Sample    G    C        0      0        2 
  11  chr11_53445497     AAsi    A    C        0      0        2 
  11  chr11_53445497     AKia    A    C        1      2        2 
  11  chr11_53445497     AOna    A    C        0      0        2 
  11  chr11_53445497     ASom    A    C        0      0        2 
  11  chr11_53445497     HCab    A    C        0      0        2 
  11  chr11_53445497     HPrz    A    C        0      0        2 
  11  chr11_53445497     ZBoe    A    C        0      0        2 
  11  chr11_53445497     ZGre    A    C        0      0        2 
  11  chr11_53445497     ZHar    A    C        0      0        2 
  11  chr11_53445497   Sample    A    C        0      0        2 
  11  chr11_53454280     AAsi    A    G        0      0        2 
  11  chr11_53454280     AKia    A    G        0      0        2 
  11  chr11_53454280     AOna    A    G        0      0        2 
  11  chr11_53454280     ASom    A    G        0      0        2 
  11  chr11_53454280     HCab    A    G        0      0        2 
  11  chr11_53454280     HPrz    A    G        0      0        2 
  11  chr11_53454280     ZBoe    A    G        1      2        2 
  11  chr11_53454280     ZGre    A    G        0      0        2 
  11  chr11_53454280     ZHar    A    G        0      0        2 
  11  chr11_53454280   Sample    A    G        0      0        2 
  11  chr11_53454357     AAsi    G    T        0      0        2 
  11  chr11_53454357     AKia    G    T        0      0        2 
  11  chr11_53454357     AOna    G    T        0      0        2 
  11  chr11_53454357     ASom    G    T        0      0        2 
  11  chr11_53454357     HCab    G    T        0      0        2 
  11  chr11_53454357     HPrz    G    T        0      0        2 
  11  chr11_53454357     ZBoe    G    T        0      0        2 
  11  chr11_53454357     ZGre    G    T        1      2        2 
  11  chr11_53454357     ZHar    G    T        0      0        2 
  11  chr11_53454357   Sample    G    T        0      0        2 
  11  chr11_53458749     AAsi    G    C        0      0        2 
  11  chr11_53458749     AKia    G    C        0      0        2 
  11  chr11_53458749     AOna    G    C        0      0        2 
  11  chr11_53458749     ASom    G    C        0      0        2 
  11  chr11_53458749     HCab    G    C        1      2        2 
  11  chr11_53458749     HPrz    G    C        1      2        2 
  11  chr11_53458749     ZBoe    G    C        0      0        2 
  11  chr11_53458749     ZGre    G    C        0      0        2 
  11  chr11_53458749     ZHar    G    C        0      0        2 
  11  chr11_53458749   Sample    G    C        0      0        2 
  11  chr11_53465058     AAsi    T    C        0      0        2 
  11  chr11_53465058     AKia    T    C        0      0        2 
  11  chr11_53465058     AOna    T    C        0      0        2 
  11  chr11_53465058     ASom    T    C        0      0        2 
  11  chr11_53465058     HCab    T    C        0      0        2 
  11  chr11_53465058     HPrz    T    C      0.5      1        2 
  11  chr11_53465058     ZBoe    T    C        0      0        2 
  11  chr11_53465058     ZGre    T    C        0      0        2 
  11  chr11_53465058     ZHar    T    C        0      0        2 
  11  chr11_53465058   Sample    T    C        0      0        2 
  11  chr11_53465557     AAsi    C    A        0      0        2 
  11  chr11_53465557     AKia    C    A        0      0        2 
  11  chr11_53465557     AOna    C    A        0      0        2 
  11  chr11_53465557     ASom    C    A        0      0        2 
  11  chr11_53465557     HCab    C    A        1      2        2 
  11  chr11_53465557     HPrz    C    A        1      2        2 
  11  chr11_53465557     ZBoe    C    A        0      0        2 
  11  chr11_53465557     ZGre    C    A        0      0        2 
  11  chr11_53465557     ZHar    C    A        0      0        2 
  11  chr11_53465557   Sample    C    A        0      0        2 
  11  chr11_53465980     AAsi    G    T        0      0        2 
  11  chr11_53465980     AKia    G    T        0      0        2 
  11  chr11_53465980     AOna    G    T        0      0        2 
  11  chr11_53465980     ASom    G    T        0      0        2 
  11  chr11_53465980     HCab    G    T        0      0        2 
  11  chr11_53465980     HPrz    G    T        0      0        2 
  11  chr11_53465980     ZBoe    G    T        0      0        2 
  11  chr11_53465980     ZGre    G    T        1      2        2 
  11  chr11_53465980     ZHar    G    T        0      0        2 
  11  chr11_53465980   Sample    G    T        0      0        2 
  11  chr11_53467929     AAsi    G    A        0      0        2 
  11  chr11_53467929     AKia    G    A        0      0        2 
  11  chr11_53467929     AOna    G    A      0.5      1        2 
  11  chr11_53467929     ASom    G    A        0      0        2 
  11  chr11_53467929     HCab    G    A        0      0        2 
  11  chr11_53467929     HPrz    G    A        0      0        2 
  11  chr11_53467929     ZBoe    G    A        0      0        2 
  11  chr11_53467929     ZGre    G    A        0      0        2 
  11  chr11_53467929     ZHar    G    A        0      0        2 
  11  chr11_53467929   Sample    G    A        0      0        2 
  11  chr11_53468076     AAsi    T    G        0      0        2 
  11  chr11_53468076     AKia    T    G        0      0        2 
  11  chr11_53468076     AOna    T    G        0      0        2 
  11  chr11_53468076     ASom    T    G        0      0        2 
  11  chr11_53468076     HCab    T    G        0      0        2 
  11  chr11_53468076     HPrz    T    G        0      0        2 
  11  chr11_53468076     ZBoe    T    G        1      2        2 
  11  chr11_53468076     ZGre    T    G        0      0        2 
  11  chr11_53468076     ZHar    T    G        0      0        2 
  11  chr11_53468076   Sample    T    G        0      0        2 
  11  chr11_53470377     AAsi    A    G        0      0        2 
  11  chr11_53470377     AKia    A    G        0      0        2 
  11  chr11_53470377     AOna    A    G      0.5      1        2 
  11  chr11_53470377     ASom    A    G        0      0        2 
  11  chr11_53470377     HCab    A    G        0      0        2 
  11  chr11_53470377     HPrz    A    G        0      0        2 
  11  chr11_53470377     ZBoe    A    G        0      0        2 
  11  chr11_53470377     ZGre    A    G        0      0        2 
  11  chr11_53470377     ZHar    A    G        0      0        2 
  11  chr11_53470377   Sample    A    G        0      0        2 
  11  chr11_53471132     AAsi    T    A        0      0        2 
  11  chr11_53471132     AKia    T    A        0      0        2 
  11  chr11_53471132     AOna    T    A        0      0        2 
  11  chr11_53471132     ASom    T    A        0      0        2 
  11  chr11_53471132     HCab    T    A      0.5      1        2 
  11  chr11_53471132     HPrz    T    A      0.5      1        2 
  11  chr11_53471132     ZBoe    T    A        0      0        2 
  11  chr11_53471132     ZGre    T    A        0      0        2 
  11  chr11_53471132     ZHar    T    A        0      0        2 
  11  chr11_53471132   Sample    T    A        0      0        2 
  11  chr11_53476208     AAsi    T    G        0      0        2 
  11  chr11_53476208     AKia    T    G        0      0        2 
  11  chr11_53476208     AOna    T    G        0      0        2 
  11  chr11_53476208     ASom    T    G        0      0        2 
  11  chr11_53476208     HCab    T    G        0      0        2 
  11  chr11_53476208     HPrz    T    G        0      0        2 
  11  chr11_53476208     ZBoe    T    G        0      0        2 
  11  chr11_53476208     ZGre    T    G        1      2        2 
  11  chr11_53476208     ZHar    T    G        0      0        2 
  11  chr11_53476208   Sample    T    G        0      0        2 
  11  chr11_53488170     AAsi    T    A        0      0        2 
  11  chr11_53488170     AKia    T    A        0      0        2 
  11  chr11_53488170     AOna    T    A        0      0        2 
  11  chr11_53488170     ASom    T    A        0      0        2 
  11  chr11_53488170     HCab    T    A        0      0        2 
  11  chr11_53488170     HPrz    T    A      0.5      1        2 
  11  chr11_53488170     ZBoe    T    A        0      0        2 
  11  chr11_53488170     ZGre    T    A        0      0        2 
  11  chr11_53488170     ZHar    T    A        0      0        2 
  11  chr11_53488170   Sample    T    A        0      0        2 
  11  chr11_53488916     AAsi    C    T        0      0        2 
  11  chr11_53488916     AKia    C    T        0      0        2 
  11  chr11_53488916     AOna    C    T        0      0        2 
  11  chr11_53488916     ASom    C    T        0      0        2 
  11  chr11_53488916     HCab    C    T        1      2        2 
  11  chr11_53488916     HPrz    C    T        1      2        2 
  11  chr11_53488916     ZBoe    C    T        0      0        2 
  11  chr11_53488916     ZGre    C    T        0      0        2 
  11  chr11_53488916     ZHar    C    T        0      0        2 
  11  chr11_53488916   Sample    C    T        0      0        2 
  11  chr11_53489200     AAsi    T    C        0      0        2 
  11  chr11_53489200     AKia    T    C        0      0        2 
  11  chr11_53489200     AOna    T    C        0      0        2 
  11  chr11_53489200     ASom    T    C        0      0        2 
  11  chr11_53489200     HCab    T    C      0.5      1        2 
  11  chr11_53489200     HPrz    T    C        0      0        2 
  11  chr11_53489200     ZBoe    T    C        0      0        2 
  11  chr11_53489200     ZGre    T    C        0      0        2 
  11  chr11_53489200     ZHar    T    C        0      0        2 
  11  chr11_53489200   Sample    T    C        0      0        2 
  11  chr11_53498895     AAsi    G    A        0      0        2 
  11  chr11_53498895     AKia    G    A        0      0        2 
  11  chr11_53498895     AOna    G    A        0      0        2 
  11  chr11_53498895     ASom    G    A        0      0        2 
  11  chr11_53498895     HCab    G    A        1      2        2 
  11  chr11_53498895     HPrz    G    A      0.5      1        2 
  11  chr11_53498895     ZBoe    G    A        0      0        2 
  11  chr11_53498895     ZGre    G    A        0      0        2 
  11  chr11_53498895     ZHar    G    A        0      0        2 
  11  chr11_53498895   Sample    G    A        0      0        2 
  11  chr11_53499018     AAsi    T    C        0      0        2 
  11  chr11_53499018     AKia    T    C      0.5      1        2 
  11  chr11_53499018     AOna    T    C        0      0        2 
  11  chr11_53499018     ASom    T    C        0      0        2 
  11  chr11_53499018     HCab    T    C        0      0        2 
  11  chr11_53499018     HPrz    T    C        0      0        2 
  11  chr11_53499018     ZBoe    T    C        0      0        2 
  11  chr11_53499018     ZGre    T    C        0      0        2 
  11  chr11_53499018     ZHar    T    C        0      0        2 
  11  chr11_53499018   Sample    T    C        0      0        2 
  11  chr11_53499160     AAsi    T    C        0      0        2 
  11  chr11_53499160     AKia    T    C        0      0        2 
  11  chr11_53499160     AOna    T    C        0      0        2 
  11  chr11_53499160     ASom    T    C        0      0        2 
  11  chr11_53499160     HCab    T    C        0      0        2 
  11  chr11_53499160     HPrz    T    C        0      0        2 
  11  chr11_53499160     ZBoe    T    C        0      0        2 
  11  chr11_53499160     ZGre    T    C        1      2        2 
  11  chr11_53499160     ZHar    T    C        0      0        2 
  11  chr11_53499160   Sample    T    C        0      0        2 
  11  chr11_53510562     AAsi    T    G        0      0        2 
  11  chr11_53510562     AKia    T    G        0      0        2 
  11  chr11_53510562     AOna    T    G        0      0        2 
  11  chr11_53510562     ASom    T    G        0      0        2 
  11  chr11_53510562     HCab    T    G        0      0        2 
  11  chr11_53510562     HPrz    T    G        0      0        2 
  11  chr11_53510562     ZBoe    T    G      0.5      1        2 
  11  chr11_53510562     ZGre    T    G        0      0        2 
  11  chr11_53510562     ZHar    T    G        0      0        2 
  11  chr11_53510562   Sample    T    G        0      0        2 
  11  chr11_53513728     AAsi    A    C        0      0        2 
  11  chr11_53513728     AKia    A    C        0      0        2 
  11  chr11_53513728     AOna    A    C        0      0        2 
  11  chr11_53513728     ASom    A    C        0      0        2 
  11  chr11_53513728     HCab    A    C        1      2        2 
  11  chr11_53513728     HPrz    A    C        1      2        2 
  11  chr11_53513728     ZBoe    A    C        0      0        2 
  11  chr11_53513728     ZGre    A    C        0      0        2 
  11  chr11_53513728     ZHar    A    C        0      0        2 
  11  chr11_53513728   Sample    A    C        0      0        2 
  11  chr11_53516641     AAsi    A    G      0.5      1        2 
  11  chr11_53516641     AKia    A    G        0      0        2 
  11  chr11_53516641     AOna    A    G        0      0        2 
  11  chr11_53516641     ASom    A    G        0      0        2 
  11  chr11_53516641     HCab    A    G        0      0        2 
  11  chr11_53516641     HPrz    A    G        0      0        2 
  11  chr11_53516641     ZBoe    A    G        0      0        2 
  11  chr11_53516641     ZGre    A    G        0      0        2 
  11  chr11_53516641     ZHar    A    G        0      0        2 
  11  chr11_53516641   Sample    A    G        1      2        2 
  11  chr11_53524977     AAsi    T    C        0      0        2 
  11  chr11_53524977     AKia    T    C        0      0        2 
  11  chr11_53524977     AOna    T    C        0      0        2 
  11  chr11_53524977     ASom    T    C      0.5      1        2 
  11  chr11_53524977     HCab    T    C        0      0        2 
  11  chr11_53524977     HPrz    T    C        0      0        2 
  11  chr11_53524977     ZBoe    T    C        0      0        2 
  11  chr11_53524977     ZGre    T    C        0      0        2 
  11  chr11_53524977     ZHar    T    C        0      0        2 
  11  chr11_53524977   Sample    T    C        0      0        2 
  11  chr11_53541059     AAsi    A    G        0      0        2 
  11  chr11_53541059     AKia    A    G        0      0        2 
  11  chr11_53541059     AOna    A    G        0      0        2 
  11  chr11_53541059     ASom    A    G        0      0        2 
  11  chr11_53541059     HCab    A    G        1      2        2 
  11  chr11_53541059     HPrz    A    G        1      2        2 
  11  chr11_53541059     ZBoe    A    G        0      0        2 
  11  chr11_53541059     ZGre    A    G        0      0        2 
  11  chr11_53541059     ZHar    A    G        0      0        2 
  11  chr11_53541059   Sample    A    G        0      0        2 
  11  chr11_53547516     AAsi    G    A        0      0        2 
  11  chr11_53547516     AKia    G    A        0      0        2 
  11  chr11_53547516     AOna    G    A        0      0        2 
  11  chr11_53547516     ASom    G    A        0      0        2 
  11  chr11_53547516     HCab    G    A        1      2        2 
  11  chr11_53547516     HPrz    G    A        1      2        2 
  11  chr11_53547516     ZBoe    G    A        0      0        2 
  11  chr11_53547516     ZGre    G    A        0      0        2 
  11  chr11_53547516     ZHar    G    A        0      0        2 
  11  chr11_53547516   Sample    G    A        0      0        2 
  11  chr11_53560886     AAsi    A    G        0      0        2 
  11  chr11_53560886     AKia    A    G        1      2        2 
  11  chr11_53560886     AOna    A    G        0      0        2 
  11  chr11_53560886     ASom    A    G        0      0        2 
  11  chr11_53560886     HCab    A    G        0      0        2 
  11  chr11_53560886     HPrz    A    G        0      0        2 
  11  chr11_53560886     ZBoe    A    G        0      0        2 
  11  chr11_53560886     ZGre    A    G        0      0        2 
  11  chr11_53560886     ZHar    A    G        0      0        2 
  11  chr11_53560886   Sample    A    G        0      0        2 
  11  chr11_53563279     AAsi    A    C        0      0        2 
  11  chr11_53563279     AKia    A    C        0      0        2 
  11  chr11_53563279     AOna    A    C        0      0        2 
  11  chr11_53563279     ASom    A    C        0      0        2 
  11  chr11_53563279     HCab    A    C      0.5      1        2 
  11  chr11_53563279     HPrz    A    C      0.5      1        2 
  11  chr11_53563279     ZBoe    A    C        0      0        2 
  11  chr11_53563279     ZGre    A    C        0      0        2 
  11  chr11_53563279     ZHar    A    C        0      0        2 
  11  chr11_53563279   Sample    A    C        0      0        2 
  11  chr11_53563395     AAsi    G    A        0      0        2 
  11  chr11_53563395     AKia    G    A        0      0        2 
  11  chr11_53563395     AOna    G    A        0      0        2 
  11  chr11_53563395     ASom    G    A        0      0        2 
  11  chr11_53563395     HCab    G    A        1      2        2 
  11  chr11_53563395     HPrz    G    A        1      2        2 
  11  chr11_53563395     ZBoe    G    A        0      0        2 
  11  chr11_53563395     ZGre    G    A        0      0        2 
  11  chr11_53563395     ZHar    G    A        0      0        2 
  11  chr11_53563395   Sample    G    A        0      0        2 
  11  chr11_53565957     AAsi    T    C        0      0        2 
  11  chr11_53565957     AKia    T    C        0      0        2 
  11  chr11_53565957     AOna    T    C        0      0        2 
  11  chr11_53565957     ASom    T    C        0      0        2 
  11  chr11_53565957     HCab    T    C        0      0        2 
  11  chr11_53565957     HPrz    T    C        0      0        2 
  11  chr11_53565957     ZBoe    T    C        1      2        2 
  11  chr11_53565957     ZGre    T    C        1      2        2 
  11  chr11_53565957     ZHar    T    C        1      2        2 
  11  chr11_53565957   Sample    T    C        0      0        2 
  11  chr11_53566538     AAsi    C    A        0      0        2 
  11  chr11_53566538     AKia    C    A        0      0        2 
  11  chr11_53566538     AOna    C    A        0      0        2 
  11  chr11_53566538     ASom    C    A        0      0        2 
  11  chr11_53566538     HCab    C    A        1      2        2 
  11  chr11_53566538     HPrz    C    A        1      2        2 
  11  chr11_53566538     ZBoe    C    A        0      0        2 
  11  chr11_53566538     ZGre    C    A        1      2        2 
  11  chr11_53566538     ZHar    C    A        1      2        2 
  11  chr11_53566538   Sample    C    A        0      0        2 
  11  chr11_53568150     AAsi    T    C        0      0        2 
  11  chr11_53568150     AKia    T    C        1      2        2 
  11  chr11_53568150     AOna    T    C        0      0        2 
  11  chr11_53568150     ASom    T    C        0      0        2 
  11  chr11_53568150     HCab    T    C        0      0        2 
  11  chr11_53568150     HPrz    T    C        0      0        2 
  11  chr11_53568150     ZBoe    T    C        0      0        2 
  11  chr11_53568150     ZGre    T    C        0      0        2 
  11  chr11_53568150     ZHar    T    C        0      0        2 
  11  chr11_53568150   Sample    T    C        0      0        2 
  11  chr11_53581594     AAsi    C    T        0      0        2 
  11  chr11_53581594     AKia    C    T        0      0        2 
  11  chr11_53581594     AOna    C    T        0      0        2 
  11  chr11_53581594     ASom    C    T        0      0        2 
  11  chr11_53581594     HCab    C    T        0      0        2 
  11  chr11_53581594     HPrz    C    T        0      0        2 
  11  chr11_53581594     ZBoe    C    T        0      0        2 
  11  chr11_53581594     ZGre    C    T        1      2        2 
  11  chr11_53581594     ZHar    C    T        0      0        2 
  11  chr11_53581594   Sample    C    T        0      0        2 
  11  chr11_53582444     AAsi    G    A        0      0        2 
  11  chr11_53582444     AKia    G    A        0      0        2 
  11  chr11_53582444     AOna    G    A        0      0        2 
  11  chr11_53582444     ASom    G    A        0      0        2 
  11  chr11_53582444     HCab    G    A        0      0        2 
  11  chr11_53582444     HPrz    G    A        0      0        2 
  11  chr11_53582444     ZBoe    G    A        0      0        2 
  11  chr11_53582444     ZGre    G    A        1      2        2 
  11  chr11_53582444     ZHar    G    A        0      0        2 
  11  chr11_53582444   Sample    G    A        0      0        2 
  11  chr11_53583640     AAsi    T    G        0      0        2 
  11  chr11_53583640     AKia    T    G        0      0        2 
  11  chr11_53583640     AOna    T    G        0      0        2 
  11  chr11_53583640     ASom    T    G        0      0        2 
  11  chr11_53583640     HCab    T    G        0      0        2 
  11  chr11_53583640     HPrz    T    G      0.5      1        2 
  11  chr11_53583640     ZBoe    T    G        0      0        2 
  11  chr11_53583640     ZGre    T    G        0      0        2 
  11  chr11_53583640     ZHar    T    G        0      0        2 
  11  chr11_53583640   Sample    T    G        1      2        2 
  11  chr11_53596638     AAsi    G    A        0      0        2 
  11  chr11_53596638     AKia    G    A        0      0        2 
  11  chr11_53596638     AOna    G    A        0      0        2 
  11  chr11_53596638     ASom    G    A        0      0        2 
  11  chr11_53596638     HCab    G    A        0      0        2 
  11  chr11_53596638     HPrz    G    A        0      0        2 
  11  chr11_53596638     ZBoe    G    A        0      0        2 
  11  chr11_53596638     ZGre    G    A        0      0        2 
  11  chr11_53596638     ZHar    G    A        1      2        2 
  11  chr11_53596638   Sample    G    A        0      0        2 
  11  chr11_53601235     AAsi    C    G        0      0        2 
  11  chr11_53601235     AKia    C    G        0      0        2 
  11  chr11_53601235     AOna    C    G        0      0        2 
  11  chr11_53601235     ASom    C    G        0      0        2 
  11  chr11_53601235     HCab    C    G        0      0        2 
  11  chr11_53601235     HPrz    C    G        0      0        2 
  11  chr11_53601235     ZBoe    C    G        0      0        2 
  11  chr11_53601235     ZGre    C    G        1      2        2 
  11  chr11_53601235     ZHar    C    G        0      0        2 
  11  chr11_53601235   Sample    C    G        0      0        2 
  11  chr11_53601243     AAsi    G    A        1      2        2 
  11  chr11_53601243     AKia    G    A        0      0        2 
  11  chr11_53601243     AOna    G    A        0      0        2 
  11  chr11_53601243     ASom    G    A        0      0        2 
  11  chr11_53601243     HCab    G    A        0      0        2 
  11  chr11_53601243     HPrz    G    A        0      0        2 
  11  chr11_53601243     ZBoe    G    A        0      0        2 
  11  chr11_53601243     ZGre    G    A        0      0        2 
  11  chr11_53601243     ZHar    G    A        0      0        2 
  11  chr11_53601243   Sample    G    A        1      2        2 
  11  chr11_53603031     AAsi    G    A        1      2        2 
  11  chr11_53603031     AKia    G    A        0      0        2 
  11  chr11_53603031     AOna    G    A        0      0        2 
  11  chr11_53603031     ASom    G    A        0      0        2 
  11  chr11_53603031     HCab    G    A        0      0        2 
  11  chr11_53603031     HPrz    G    A        0      0        2 
  11  chr11_53603031     ZBoe    G    A        0      0        2 
  11  chr11_53603031     ZGre    G    A        0      0        2 
  11  chr11_53603031     ZHar    G    A        0      0        2 
  11  chr11_53603031   Sample    G    A        0      0        2 
  11  chr11_53603902     AAsi    A    G        0      0        2 
  11  chr11_53603902     AKia    A    G        0      0        2 
  11  chr11_53603902     AOna    A    G        0      0        2 
  11  chr11_53603902     ASom    A    G        0      0        2 
  11  chr11_53603902     HCab    A    G        0      0        2 
  11  chr11_53603902     HPrz    A    G        0      0        2 
  11  chr11_53603902     ZBoe    A    G        0      0        2 
  11  chr11_53603902     ZGre    A    G        1      2        2 
  11  chr11_53603902     ZHar    A    G        0      0        2 
  11  chr11_53603902   Sample    A    G        0      0        2 
  11  chr11_53611130     AAsi    T    C        0      0        2 
  11  chr11_53611130     AKia    T    C      0.5      1        2 
  11  chr11_53611130     AOna    T    C        0      0        2 
  11  chr11_53611130     ASom    T    C        0      0        2 
  11  chr11_53611130     HCab    T    C        0      0        2 
  11  chr11_53611130     HPrz    T    C        0      0        2 
  11  chr11_53611130     ZBoe    T    C        0      0        2 
  11  chr11_53611130     ZGre    T    C        0      0        2 
  11  chr11_53611130     ZHar    T    C        0      0        2 
  11  chr11_53611130   Sample    T    C        0      0        2 
  11  chr11_53613559     AAsi    T    C        0      0        2 
  11  chr11_53613559     AKia    T    C        1      2        2 
  11  chr11_53613559     AOna    T    C        1      2        2 
  11  chr11_53613559     ASom    T    C        0      0        2 
  11  chr11_53613559     HCab    T    C        0      0        2 
  11  chr11_53613559     HPrz    T    C        0      0        2 
  11  chr11_53613559     ZBoe    T    C        0      0        2 
  11  chr11_53613559     ZGre    T    C        0      0        2 
  11  chr11_53613559     ZHar    T    C        0      0        2 
  11  chr11_53613559   Sample    T    C        0      0        2 
  11  chr11_53615497     AAsi    C    T        0      0        2 
  11  chr11_53615497     AKia    C    T        0      0        2 
  11  chr11_53615497     AOna    C    T        0      0        2 
  11  chr11_53615497     ASom    C    T        0      0        2 
  11  chr11_53615497     HCab    C    T      0.5      1        2 
  11  chr11_53615497     HPrz    C    T        0      0        2 
  11  chr11_53615497     ZBoe    C    T        0      0        2 
  11  chr11_53615497     ZGre    C    T        0      0        2 
  11  chr11_53615497     ZHar    C    T        0      0        2 
  11  chr11_53615497   Sample    C    T        0      0        2 
  11  chr11_53619070     AAsi    T    A        0      0        2 
  11  chr11_53619070     AKia    T    A        1      2        2 
  11  chr11_53619070     AOna    T    A        1      2        2 
  11  chr11_53619070     ASom    T    A        0      0        2 
  11  chr11_53619070     HCab    T    A        0      0        2 
  11  chr11_53619070     HPrz    T    A        0      0        2 
  11  chr11_53619070     ZBoe    T    A        0      0        2 
  11  chr11_53619070     ZGre    T    A        0      0        2 
  11  chr11_53619070     ZHar    T    A        0      0        2 
  11  chr11_53619070   Sample    T    A        0      0        2 
  11  chr11_53619870     AAsi    A    T        0      0        2 
  11  chr11_53619870     AKia    A    T        0      0        2 
  11  chr11_53619870     AOna    A    T      0.5      1        2 
  11  chr11_53619870     ASom    A    T        0      0        2 
  11  chr11_53619870     HCab    A    T        0      0        2 
  11  chr11_53619870     HPrz    A    T        0      0        2 
  11  chr11_53619870     ZBoe    A    T        0      0        2 
  11  chr11_53619870     ZGre    A    T        0      0        2 
  11  chr11_53619870     ZHar    A    T        0      0        2 
  11  chr11_53619870   Sample    A    T        0      0        2 
  11  chr11_53620487     AAsi    C    T        0      0        2 
  11  chr11_53620487     AKia    C    T        0      0        2 
  11  chr11_53620487     AOna    C    T        0      0        2 
  11  chr11_53620487     ASom    C    T        0      0        2 
  11  chr11_53620487     HCab    C    T        0      0        2 
  11  chr11_53620487     HPrz    C    T        0      0        2 
  11  chr11_53620487     ZBoe    C    T        0      0        2 
  11  chr11_53620487     ZGre    C    T        1      2        2 
  11  chr11_53620487     ZHar    C    T        1      2        2 
  11  chr11_53620487   Sample    C    T        0      0        2 
  11  chr11_53628985     AAsi    A    G        0      0        2 
  11  chr11_53628985     AKia    A    G        0      0        2 
  11  chr11_53628985     AOna    A    G        1      2        2 
  11  chr11_53628985     ASom    A    G        0      0        2 
  11  chr11_53628985     HCab    A    G        0      0        2 
  11  chr11_53628985     HPrz    A    G        0      0        2 
  11  chr11_53628985     ZBoe    A    G        0      0        2 
  11  chr11_53628985     ZGre    A    G        0      0        2 
  11  chr11_53628985     ZHar    A    G        0      0        2 
  11  chr11_53628985   Sample    A    G        0      0        2 
  11  chr11_53629995     AAsi    A    G        0      0        2 
  11  chr11_53629995     AKia    A    G        0      0        2 
  11  chr11_53629995     AOna    A    G        0      0        2 
  11  chr11_53629995     ASom    A    G        0      0        2 
  11  chr11_53629995     HCab    A    G        0      0        2 
  11  chr11_53629995     HPrz    A    G        0      0        2 
  11  chr11_53629995     ZBoe    A    G      0.5      1        2 
  11  chr11_53629995     ZGre    A    G        0      0        2 
  11  chr11_53629995     ZHar    A    G        0      0        2 
  11  chr11_53629995   Sample    A    G        0      0        2 
  11  chr11_53630127     AAsi    A    T        0      0        2 
  11  chr11_53630127     AKia    A    T        0      0        2 
  11  chr11_53630127     AOna    A    T        0      0        2 
  11  chr11_53630127     ASom    A    T        0      0        2 
  11  chr11_53630127     HCab    A    T        0      0        2 
  11  chr11_53630127     HPrz    A    T        0      0        2 
  11  chr11_53630127     ZBoe    A    T      0.5      1        2 
  11  chr11_53630127     ZGre    A    T        0      0        2 
  11  chr11_53630127     ZHar    A    T        0      0        2 
  11  chr11_53630127   Sample    A    T        0      0        2 
  11  chr11_53634253     AAsi    G    A        0      0        2 
  11  chr11_53634253     AKia    G    A        0      0        2 
  11  chr11_53634253     AOna    G    A        0      0        2 
  11  chr11_53634253     ASom    G    A        0      0        2 
  11  chr11_53634253     HCab    G    A        1      2        2 
  11  chr11_53634253     HPrz    G    A        1      2        2 
  11  chr11_53634253     ZBoe    G    A        0      0        2 
  11  chr11_53634253     ZGre    G    A        0      0        2 
  11  chr11_53634253     ZHar    G    A        0      0        2 
  11  chr11_53634253   Sample    G    A        0      0        2 
  11  chr11_53635213     AAsi    A    C        0      0        2 
  11  chr11_53635213     AKia    A    C      0.5      1        2 
  11  chr11_53635213     AOna    A    C        0      0        2 
  11  chr11_53635213     ASom    A    C        0      0        2 
  11  chr11_53635213     HCab    A    C        0      0        2 
  11  chr11_53635213     HPrz    A    C        0      0        2 
  11  chr11_53635213     ZBoe    A    C        0      0        2 
  11  chr11_53635213     ZGre    A    C        0      0        2 
  11  chr11_53635213     ZHar    A    C        0      0        2 
  11  chr11_53635213   Sample    A    C        0      0        2 
  11  chr11_53641734     AAsi    T    C        0      0        2 
  11  chr11_53641734     AKia    T    C        0      0        2 
  11  chr11_53641734     AOna    T    C        0      0        2 
  11  chr11_53641734     ASom    T    C        0      0        2 
  11  chr11_53641734     HCab    T    C        1      2        2 
  11  chr11_53641734     HPrz    T    C        1      2        2 
  11  chr11_53641734     ZBoe    T    C        0      0        2 
  11  chr11_53641734     ZGre    T    C        0      0        2 
  11  chr11_53641734     ZHar    T    C        0      0        2 
  11  chr11_53641734   Sample    T    C        0      0        2 
  11  chr11_53643191     AAsi    T    G        0      0        2 
  11  chr11_53643191     AKia    T    G        0      0        2 
  11  chr11_53643191     AOna    T    G      0.5      1        2 
  11  chr11_53643191     ASom    T    G        0      0        2 
  11  chr11_53643191     HCab    T    G        0      0        2 
  11  chr11_53643191     HPrz    T    G        0      0        2 
  11  chr11_53643191     ZBoe    T    G        0      0        2 
  11  chr11_53643191     ZGre    T    G        0      0        2 
  11  chr11_53643191     ZHar    T    G        0      0        2 
  11  chr11_53643191   Sample    T    G        0      0        2 
  11  chr11_53648162     AAsi    A    G        0      0        2 
  11  chr11_53648162     AKia    A    G        0      0        2 
  11  chr11_53648162     AOna    A    G        0      0        2 
  11  chr11_53648162     ASom    A    G        0      0        2 
  11  chr11_53648162     HCab    A    G        1      2        2 
  11  chr11_53648162     HPrz    A    G        1      2        2 
  11  chr11_53648162     ZBoe    A    G        0      0        2 
  11  chr11_53648162     ZGre    A    G        0      0        2 
  11  chr11_53648162     ZHar    A    G        0      0        2 
  11  chr11_53648162   Sample    A    G        0      0        2 
  11  chr11_53650483     AAsi    T    C        0      0        2 
  11  chr11_53650483     AKia    T    C        0      0        2 
  11  chr11_53650483     AOna    T    C        0      0        2 
  11  chr11_53650483     ASom    T    C        0      0        2 
  11  chr11_53650483     HCab    T    C        1      2        2 
  11  chr11_53650483     HPrz    T    C        1      2        2 
  11  chr11_53650483     ZBoe    T    C        0      0        2 
  11  chr11_53650483     ZGre    T    C        0      0        2 
  11  chr11_53650483     ZHar    T    C        0      0        2 
  11  chr11_53650483   Sample    T    C        0      0        2 
  11  chr11_53653010     AAsi    C    T        0      0        2 
  11  chr11_53653010     AKia    C    T        0      0        2 
  11  chr11_53653010     AOna    C    T        0      0        2 
  11  chr11_53653010     ASom    C    T        0      0        2 
  11  chr11_53653010     HCab    C    T        0      0        2 
  11  chr11_53653010     HPrz    C    T        0      0        2 
  11  chr11_53653010     ZBoe    C    T      0.5      1        2 
  11  chr11_53653010     ZGre    C    T        0      0        2 
  11  chr11_53653010     ZHar    C    T        0      0        2 
  11  chr11_53653010   Sample    C    T        0      0        2 
  11  chr11_53656061     AAsi    C    G        0      0        2 
  11  chr11_53656061     AKia    C    G        0      0        2 
  11  chr11_53656061     AOna    C    G        0      0        2 
  11  chr11_53656061     ASom    C    G        0      0        2 
  11  chr11_53656061     HCab    C    G        1      2        2 
  11  chr11_53656061     HPrz    C    G        1      2        2 
  11  chr11_53656061     ZBoe    C    G        0      0        2 
  11  chr11_53656061     ZGre    C    G        0      0        2 
  11  chr11_53656061     ZHar    C    G        0      0        2 
  11  chr11_53656061   Sample    C    G        0      0        2 
  11  chr11_53662308     AAsi    C    T        0      0        2 
  11  chr11_53662308     AKia    C    T        0      0        2 
  11  chr11_53662308     AOna    C    T        0      0        2 
  11  chr11_53662308     ASom    C    T        0      0        2 
  11  chr11_53662308     HCab    C    T        1      2        2 
  11  chr11_53662308     HPrz    C    T        1      2        2 
  11  chr11_53662308     ZBoe    C    T        0      0        2 
  11  chr11_53662308     ZGre    C    T        0      0        2 
  11  chr11_53662308     ZHar    C    T        0      0        2 
  11  chr11_53662308   Sample    C    T        0      0        2 
  11  chr11_53666363     AAsi    A    C        0      0        2 
  11  chr11_53666363     AKia    A    C        0      0        2 
  11  chr11_53666363     AOna    A    C        1      2        2 
  11  chr11_53666363     ASom    A    C        0      0        2 
  11  chr11_53666363     HCab    A    C        0      0        2 
  11  chr11_53666363     HPrz    A    C        0      0        2 
  11  chr11_53666363     ZBoe    A    C        0      0        2 
  11  chr11_53666363     ZGre    A    C        0      0        2 
  11  chr11_53666363     ZHar    A    C        0      0        2 
  11  chr11_53666363   Sample    A    C        0      0        2 
  11  chr11_53668816     AAsi    C    T        0      0        2 
  11  chr11_53668816     AKia    C    T        1      2        2 
  11  chr11_53668816     AOna    C    T        0      0        2 
  11  chr11_53668816     ASom    C    T        0      0        2 
  11  chr11_53668816     HCab    C    T        0      0        2 
  11  chr11_53668816     HPrz    C    T        0      0        2 
  11  chr11_53668816     ZBoe    C    T        0      0        2 
  11  chr11_53668816     ZGre    C    T        0      0        2 
  11  chr11_53668816     ZHar    C    T        0      0        2 
  11  chr11_53668816   Sample    C    T        0      0        2 
  11  chr11_53674406     AAsi    T    C        0      0        2 
  11  chr11_53674406     AKia    T    C        0      0        2 
  11  chr11_53674406     AOna    T    C        0      0        2 
  11  chr11_53674406     ASom    T    C        0      0        2 
  11  chr11_53674406     HCab    T    C      0.5      1        2 
  11  chr11_53674406     HPrz    T    C      0.5      1        2 
  11  chr11_53674406     ZBoe    T    C        0      0        2 
  11  chr11_53674406     ZGre    T    C        0      0        2 
  11  chr11_53674406     ZHar    T    C        0      0        2 
  11  chr11_53674406   Sample    T    C        0      0        2 
  11  chr11_53677252     AAsi    T    G        0      0        2 
  11  chr11_53677252     AKia    T    G        0      0        2 
  11  chr11_53677252     AOna    T    G        0      0        2 
  11  chr11_53677252     ASom    T    G        0      0        2 
  11  chr11_53677252     HCab    T    G        1      2        2 
  11  chr11_53677252     HPrz    T    G        1      2        2 
  11  chr11_53677252     ZBoe    T    G        0      0        2 
  11  chr11_53677252     ZGre    T    G        0      0        2 
  11  chr11_53677252     ZHar    T    G        0      0        2 
  11  chr11_53677252   Sample    T    G        0      0        2 
  11  chr11_53678805     AAsi    T    C        0      0        2 
  11  chr11_53678805     AKia    T    C        0      0        2 
  11  chr11_53678805     AOna    T    C        0      0        2 
  11  chr11_53678805     ASom    T    C        0      0        2 
  11  chr11_53678805     HCab    T    C        1      2        2 
  11  chr11_53678805     HPrz    T    C        1      2        2 
  11  chr11_53678805     ZBoe    T    C        0      0        2 
  11  chr11_53678805     ZGre    T    C        0      0        2 
  11  chr11_53678805     ZHar    T    C        0      0        2 
  11  chr11_53678805   Sample    T    C        0      0        2 
  11  chr11_53693173     AAsi    T    C        0      0        2 
  11  chr11_53693173     AKia    T    C        0      0        2 
  11  chr11_53693173     AOna    T    C        0      0        2 
  11  chr11_53693173     ASom    T    C        0      0        2 
  11  chr11_53693173     HCab    T    C        1      2        2 
  11  chr11_53693173     HPrz    T    C        1      2        2 
  11  chr11_53693173     ZBoe    T    C        0      0        2 
  11  chr11_53693173     ZGre    T    C        0      0        2 
  11  chr11_53693173     ZHar    T    C        0      0        2 
  11  chr11_53693173   Sample    T    C        0      0        2 
  11  chr11_53695116     AAsi    G    T        0      0        2 
  11  chr11_53695116     AKia    G    T        1      2        2 
  11  chr11_53695116     AOna    G    T      0.5      1        2 
  11  chr11_53695116     ASom    G    T        0      0        2 
  11  chr11_53695116     HCab    G    T        0      0        2 
  11  chr11_53695116     HPrz    G    T        0      0        2 
  11  chr11_53695116     ZBoe    G    T        0      0        2 
  11  chr11_53695116     ZGre    G    T        0      0        2 
  11  chr11_53695116     ZHar    G    T        0      0        2 
  11  chr11_53695116   Sample    G    T        0      0        2 
  11  chr11_53695852     AAsi    C    T        0      0        2 
  11  chr11_53695852     AKia    C    T        0      0        2 
  11  chr11_53695852     AOna    C    T        0      0        2 
  11  chr11_53695852     ASom    C    T        0      0        2 
  11  chr11_53695852     HCab    C    T        1      2        2 
  11  chr11_53695852     HPrz    C    T        1      2        2 
  11  chr11_53695852     ZBoe    C    T        0      0        2 
  11  chr11_53695852     ZGre    C    T        0      0        2 
  11  chr11_53695852     ZHar    C    T        0      0        2 
  11  chr11_53695852   Sample    C    T        0      0        2 
  11  chr11_53696949     AAsi    A    C        0      0        2 
  11  chr11_53696949     AKia    A    C        0      0        2 
  11  chr11_53696949     AOna    A    C        0      0        2 
  11  chr11_53696949     ASom    A    C        0      0        2 
  11  chr11_53696949     HCab    A    C        0      0        2 
  11  chr11_53696949     HPrz    A    C        0      0        2 
  11  chr11_53696949     ZBoe    A    C      0.5      1        2 
  11  chr11_53696949     ZGre    A    C        0      0        2 
  11  chr11_53696949     ZHar    A    C        0      0        2 
  11  chr11_53696949   Sample    A    C        0      0        2 
  11  chr11_53703909     AAsi    T    C        0      0        2 
  11  chr11_53703909     AKia    T    C        0      0        2 
  11  chr11_53703909     AOna    T    C      0.5      1        2 
  11  chr11_53703909     ASom    T    C        0      0        2 
  11  chr11_53703909     HCab    T    C        0      0        2 
  11  chr11_53703909     HPrz    T    C        0      0        2 
  11  chr11_53703909     ZBoe    T    C        0      0        2 
  11  chr11_53703909     ZGre    T    C        0      0        2 
  11  chr11_53703909     ZHar    T    C        0      0        2 
  11  chr11_53703909   Sample    T    C        0      0        2 
  11  chr11_53712229     AAsi    A    C        0      0        2 
  11  chr11_53712229     AKia    A    C        0      0        2 
  11  chr11_53712229     AOna    A    C        0      0        2 
  11  chr11_53712229     ASom    A    C        0      0        2 
  11  chr11_53712229     HCab    A    C        0      0        2 
  11  chr11_53712229     HPrz    A    C        0      0        2 
  11  chr11_53712229     ZBoe    A    C      0.5      1        2 
  11  chr11_53712229     ZGre    A    C        1      2        2 
  11  chr11_53712229     ZHar    A    C        0      0        2 
  11  chr11_53712229   Sample    A    C        0      0        2 
  11  chr11_53717153     AAsi    A    T        0      0        2 
  11  chr11_53717153     AKia    A    T        0      0        2 
  11  chr11_53717153     AOna    A    T        1      2        2 
  11  chr11_53717153     ASom    A    T        0      0        2 
  11  chr11_53717153     HCab    A    T        0      0        2 
  11  chr11_53717153     HPrz    A    T        0      0        2 
  11  chr11_53717153     ZBoe    A    T        0      0        2 
  11  chr11_53717153     ZGre    A    T        0      0        2 
  11  chr11_53717153     ZHar    A    T        0      0        2 
  11  chr11_53717153   Sample    A    T        0      0        2 
  11  chr11_53730541     AAsi    G    C        0      0        2 
  11  chr11_53730541     AKia    G    C        0      0        2 
  11  chr11_53730541     AOna    G    C        0      0        2 
  11  chr11_53730541     ASom    G    C        0      0        2 
  11  chr11_53730541     HCab    G    C        0      0        2 
  11  chr11_53730541     HPrz    G    C      0.5      1        2 
  11  chr11_53730541     ZBoe    G    C        0      0        2 
  11  chr11_53730541     ZGre    G    C        0      0        2 
  11  chr11_53730541     ZHar    G    C        0      0        2 
  11  chr11_53730541   Sample    G    C        0      0        2 
  11  chr11_53730790     AAsi    A    G        0      0        2 
  11  chr11_53730790     AKia    A    G        0      0        2 
  11  chr11_53730790     AOna    A    G        0      0        2 
  11  chr11_53730790     ASom    A    G        0      0        2 
  11  chr11_53730790     HCab    A    G      0.5      1        2 
  11  chr11_53730790     HPrz    A    G        0      0        2 
  11  chr11_53730790     ZBoe    A    G        0      0        2 
  11  chr11_53730790     ZGre    A    G        0      0        2 
  11  chr11_53730790     ZHar    A    G        0      0        2 
  11  chr11_53730790   Sample    A    G        0      0        2 
  11  chr11_53737665     AAsi    A    G        0      0        2 
  11  chr11_53737665     AKia    A    G        0      0        2 
  11  chr11_53737665     AOna    A    G        0      0        2 
  11  chr11_53737665     ASom    A    G        0      0        2 
  11  chr11_53737665     HCab    A    G        1      2        2 
  11  chr11_53737665     HPrz    A    G        1      2        2 
  11  chr11_53737665     ZBoe    A    G        0      0        2 
  11  chr11_53737665     ZGre    A    G        0      0        2 
  11  chr11_53737665     ZHar    A    G        0      0        2 
  11  chr11_53737665   Sample    A    G        0      0        2 
  11  chr11_53741010     AAsi    G    A        0      0        2 
  11  chr11_53741010     AKia    G    A        0      0        2 
  11  chr11_53741010     AOna    G    A        0      0        2 
  11  chr11_53741010     ASom    G    A        0      0        2 
  11  chr11_53741010     HCab    G    A        1      2        2 
  11  chr11_53741010     HPrz    G    A        1      2        2 
  11  chr11_53741010     ZBoe    G    A        0      0        2 
  11  chr11_53741010     ZGre    G    A        0      0        2 
  11  chr11_53741010     ZHar    G    A        0      0        2 
  11  chr11_53741010   Sample    G    A        0      0        2 
  11  chr11_53741713     AAsi    A    C        0      0        2 
  11  chr11_53741713     AKia    A    C        0      0        2 
  11  chr11_53741713     AOna    A    C      0.5      1        2 
  11  chr11_53741713     ASom    A    C        0      0        2 
  11  chr11_53741713     HCab    A    C        0      0        2 
  11  chr11_53741713     HPrz    A    C        0      0        2 
  11  chr11_53741713     ZBoe    A    C        0      0        2 
  11  chr11_53741713     ZGre    A    C        0      0        2 
  11  chr11_53741713     ZHar    A    C        0      0        2 
  11  chr11_53741713   Sample    A    C        0      0        2 
  11  chr11_53746278     AAsi    C    T        0      0        2 
  11  chr11_53746278     AKia    C    T        0      0        2 
  11  chr11_53746278     AOna    C    T        0      0        2 
  11  chr11_53746278     ASom    C    T        0      0        2 
  11  chr11_53746278     HCab    C    T        1      2        2 
  11  chr11_53746278     HPrz    C    T        1      2        2 
  11  chr11_53746278     ZBoe    C    T        0      0        2 
  11  chr11_53746278     ZGre    C    T        0      0        2 
  11  chr11_53746278     ZHar    C    T        0      0        2 
  11  chr11_53746278   Sample    C    T        0      0        2 
  11  chr11_53746773     AAsi    G    A        0      0        2 
  11  chr11_53746773     AKia    G    A        0      0        2 
  11  chr11_53746773     AOna    G    A        0      0        2 
  11  chr11_53746773     ASom    G    A        0      0        2 
  11  chr11_53746773     HCab    G    A        1      2        2 
  11  chr11_53746773     HPrz    G    A        1      2        2 
  11  chr11_53746773     ZBoe    G    A        0      0        2 
  11  chr11_53746773     ZGre    G    A        0      0        2 
  11  chr11_53746773     ZHar    G    A        0      0        2 
  11  chr11_53746773   Sample    G    A        0      0        2 
  11  chr11_53762326     AAsi    C    A        0      0        2 
  11  chr11_53762326     AKia    C    A        0      0        2 
  11  chr11_53762326     AOna    C    A        0      0        2 
  11  chr11_53762326     ASom    C    A        0      0        2 
  11  chr11_53762326     HCab    C    A        0      0        2 
  11  chr11_53762326     HPrz    C    A        0      0        2 
  11  chr11_53762326     ZBoe    C    A      0.5      1        2 
  11  chr11_53762326     ZGre    C    A        0      0        2 
  11  chr11_53762326     ZHar    C    A        0      0        2 
  11  chr11_53762326   Sample    C    A        0      0        2 
  11  chr11_53771259     AAsi    A    G        0      0        2 
  11  chr11_53771259     AKia    A    G        0      0        2 
  11  chr11_53771259     AOna    A    G        0      0        2 
  11  chr11_53771259     ASom    A    G        1      2        2 
  11  chr11_53771259     HCab    A    G        0      0        2 
  11  chr11_53771259     HPrz    A    G        0      0        2 
  11  chr11_53771259     ZBoe    A    G        0      0        2 
  11  chr11_53771259     ZGre    A    G        0      0        2 
  11  chr11_53771259     ZHar    A    G        0      0        2 
  11  chr11_53771259   Sample    A    G        0      0        2 
  11  chr11_53771924     AAsi    C    T        0      0        2 
  11  chr11_53771924     AKia    C    T        0      0        2 
  11  chr11_53771924     AOna    C    T      0.5      1        2 
  11  chr11_53771924     ASom    C    T        0      0        2 
  11  chr11_53771924     HCab    C    T        0      0        2 
  11  chr11_53771924     HPrz    C    T        0      0        2 
  11  chr11_53771924     ZBoe    C    T        0      0        2 
  11  chr11_53771924     ZGre    C    T        0      0        2 
  11  chr11_53771924     ZHar    C    T        0      0        2 
  11  chr11_53771924   Sample    C    T        0      0        2 
  11  chr11_53775016     AAsi    A    C        0      0        2 
  11  chr11_53775016     AKia    A    C        0      0        2 
  11  chr11_53775016     AOna    A    C        0      0        2 
  11  chr11_53775016     ASom    A    C        0      0        2 
  11  chr11_53775016     HCab    A    C        0      0        2 
  11  chr11_53775016     HPrz    A    C        0      0        2 
  11  chr11_53775016     ZBoe    A    C        0      0        2 
  11  chr11_53775016     ZGre    A    C        0      0        2 
  11  chr11_53775016     ZHar    A    C        1      2        2 
  11  chr11_53775016   Sample    A    C        0      0        2 
  11  chr11_53775241     AAsi    T    C        1      2        2 
  11  chr11_53775241     AKia    T    C        0      0        2 
  11  chr11_53775241     AOna    T    C        0      0        2 
  11  chr11_53775241     ASom    T    C        1      2        2 
  11  chr11_53775241     HCab    T    C        0      0        2 
  11  chr11_53775241     HPrz    T    C        0      0        2 
  11  chr11_53775241     ZBoe    T    C        0      0        2 
  11  chr11_53775241     ZGre    T    C        0      0        2 
  11  chr11_53775241     ZHar    T    C        0      0        2 
  11  chr11_53775241   Sample    T    C        1      2        2 
  11  chr11_53778543     AAsi    G    C      0.5      1        2 
  11  chr11_53778543     AKia    G    C        0      0        2 
  11  chr11_53778543     AOna    G    C        0      0        2 
  11  chr11_53778543     ASom    G    C        0      0        2 
  11  chr11_53778543     HCab    G    C        0      0        2 
  11  chr11_53778543     HPrz    G    C        0      0        2 
  11  chr11_53778543     ZBoe    G    C        0      0        2 
  11  chr11_53778543     ZGre    G    C        0      0        2 
  11  chr11_53778543     ZHar    G    C        0      0        2 
  11  chr11_53778543   Sample    G    C        0      0        2 
  11  chr11_53778974     AAsi    C    G        0      0        2 
  11  chr11_53778974     AKia    C    G        0      0        2 
  11  chr11_53778974     AOna    C    G      0.5      1        2 
  11  chr11_53778974     ASom    C    G        0      0        2 
  11  chr11_53778974     HCab    C    G        0      0        2 
  11  chr11_53778974     HPrz    C    G        0      0        2 
  11  chr11_53778974     ZBoe    C    G        0      0        2 
  11  chr11_53778974     ZGre    C    G        0      0        2 
  11  chr11_53778974     ZHar    C    G        0      0        2 
  11  chr11_53778974   Sample    C    G        0      0        2 
  11  chr11_53787756     AAsi    C    T        0      0        2 
  11  chr11_53787756     AKia    C    T        0      0        2 
  11  chr11_53787756     AOna    C    T        0      0        2 
  11  chr11_53787756     ASom    C    T        0      0        2 
  11  chr11_53787756     HCab    C    T        0      0        2 
  11  chr11_53787756     HPrz    C    T        0      0        2 
  11  chr11_53787756     ZBoe    C    T        0      0        2 
  11  chr11_53787756     ZGre    C    T        1      2        2 
  11  chr11_53787756     ZHar    C    T        0      0        2 
  11  chr11_53787756   Sample    C    T        0      0        2 
  11  chr11_53788285     AAsi    A    G        0      0        2 
  11  chr11_53788285     AKia    A    G        0      0        2 
  11  chr11_53788285     AOna    A    G        0      0        2 
  11  chr11_53788285     ASom    A    G        0      0        2 
  11  chr11_53788285     HCab    A    G        0      0        2 
  11  chr11_53788285     HPrz    A    G        0      0        2 
  11  chr11_53788285     ZBoe    A    G        0      0        2 
  11  chr11_53788285     ZGre    A    G        0      0        2 
  11  chr11_53788285     ZHar    A    G        1      2        2 
  11  chr11_53788285   Sample    A    G        0      0        2 
  11  chr11_53788335     AAsi    A    G        0      0        2 
  11  chr11_53788335     AKia    A    G        0      0        2 
  11  chr11_53788335     AOna    A    G        0      0        2 
  11  chr11_53788335     ASom    A    G        0      0        2 
  11  chr11_53788335     HCab    A    G        0      0        2 
  11  chr11_53788335     HPrz    A    G      0.5      1        2 
  11  chr11_53788335     ZBoe    A    G        0      0        2 
  11  chr11_53788335     ZGre    A    G        0      0        2 
  11  chr11_53788335     ZHar    A    G        0      0        2 
  11  chr11_53788335   Sample    A    G        0      0        2 
  11  chr11_53797461     AAsi    G    T        0      0        2 
  11  chr11_53797461     AKia    G    T      0.5      1        2 
  11  chr11_53797461     AOna    G    T        0      0        2 
  11  chr11_53797461     ASom    G    T        0      0        2 
  11  chr11_53797461     HCab    G    T        0      0        2 
  11  chr11_53797461     HPrz    G    T        0      0        2 
  11  chr11_53797461     ZBoe    G    T        0      0        2 
  11  chr11_53797461     ZGre    G    T        0      0        2 
  11  chr11_53797461     ZHar    G    T        0      0        2 
  11  chr11_53797461   Sample    G    T        0      0        2 
  11  chr11_53797509     AAsi    T    C        0      0        2 
  11  chr11_53797509     AKia    T    C        0      0        2 
  11  chr11_53797509     AOna    T    C      0.5      1        2 
  11  chr11_53797509     ASom    T    C        0      0        2 
  11  chr11_53797509     HCab    T    C        0      0        2 
  11  chr11_53797509     HPrz    T    C        0      0        2 
  11  chr11_53797509     ZBoe    T    C        0      0        2 
  11  chr11_53797509     ZGre    T    C        0      0        2 
  11  chr11_53797509     ZHar    T    C        0      0        2 
  11  chr11_53797509   Sample    T    C        0      0        2 
  11  chr11_53798947     AAsi    C    A        0      0        2 
  11  chr11_53798947     AKia    C    A        0      0        2 
  11  chr11_53798947     AOna    C    A        0      0        2 
  11  chr11_53798947     ASom    C    A        0      0        2 
  11  chr11_53798947     HCab    C    A        0      0        2 
  11  chr11_53798947     HPrz    C    A        0      0        2 
  11  chr11_53798947     ZBoe    C    A        0      0        2 
  11  chr11_53798947     ZGre    C    A        1      2        2 
  11  chr11_53798947     ZHar    C    A        1      2        2 
  11  chr11_53798947   Sample    C    A        0      0        2 
  11  chr11_53800045     AAsi    G    A        0      0        2 
  11  chr11_53800045     AKia    G    A        0      0        2 
  11  chr11_53800045     AOna    G    A      0.5      1        2 
  11  chr11_53800045     ASom    G    A        0      0        2 
  11  chr11_53800045     HCab    G    A        0      0        2 
  11  chr11_53800045     HPrz    G    A        0      0        2 
  11  chr11_53800045     ZBoe    G    A        0      0        2 
  11  chr11_53800045     ZGre    G    A        0      0        2 
  11  chr11_53800045     ZHar    G    A        0      0        2 
  11  chr11_53800045   Sample    G    A        0      0        2 
  11  chr11_53807775     AAsi    A    C        0      0        2 
  11  chr11_53807775     AKia    A    C        0      0        2 
  11  chr11_53807775     AOna    A    C        0      0        2 
  11  chr11_53807775     ASom    A    C        0      0        2 
  11  chr11_53807775     HCab    A    C        0      0        2 
  11  chr11_53807775     HPrz    A    C        0      0        2 
  11  chr11_53807775     ZBoe    A    C        0      0        2 
  11  chr11_53807775     ZGre    A    C        0      0        2 
  11  chr11_53807775     ZHar    A    C      0.5      1        2 
  11  chr11_53807775   Sample    A    C        0      0        2 
  11  chr11_53808509     AAsi    G    A        0      0        2 
  11  chr11_53808509     AKia    G    A        0      0        2 
  11  chr11_53808509     AOna    G    A        0      0        2 
  11  chr11_53808509     ASom    G    A        0      0        2 
  11  chr11_53808509     HCab    G    A        0      0        2 
  11  chr11_53808509     HPrz    G    A      0.5      1        2 
  11  chr11_53808509     ZBoe    G    A        0      0        2 
  11  chr11_53808509     ZGre    G    A        0      0        2 
  11  chr11_53808509     ZHar    G    A        0      0        2 
  11  chr11_53808509   Sample    G    A        0      0        2 
  11  chr11_53815857     AAsi    G    C      0.5      1        2 
  11  chr11_53815857     AKia    G    C        0      0        2 
  11  chr11_53815857     AOna    G    C        0      0        2 
  11  chr11_53815857     ASom    G    C        0      0        2 
  11  chr11_53815857     HCab    G    C        0      0        2 
  11  chr11_53815857     HPrz    G    C        0      0        2 
  11  chr11_53815857     ZBoe    G    C        0      0        2 
  11  chr11_53815857     ZGre    G    C        0      0        2 
  11  chr11_53815857     ZHar    G    C        0      0        2 
  11  chr11_53815857   Sample    G    C        0      0        2 
  11  chr11_53815876     AAsi    C    A        0      0        2 
  11  chr11_53815876     AKia    C    A        0      0        2 
  11  chr11_53815876     AOna    C    A        0      0        2 
  11  chr11_53815876     ASom    C    A        0      0        2 
  11  chr11_53815876     HCab    C    A        0      0        2 
  11  chr11_53815876     HPrz    C    A        0      0        2 
  11  chr11_53815876     ZBoe    C    A        0      0        2 
  11  chr11_53815876     ZGre    C    A        1      2        2 
  11  chr11_53815876     ZHar    C    A        0      0        2 
  11  chr11_53815876   Sample    C    A        0      0        2 
  11  chr11_53817906     AAsi    T    C      0.5      1        2 
  11  chr11_53817906     AKia    T    C        0      0        2 
  11  chr11_53817906     AOna    T    C        0      0        2 
  11  chr11_53817906     ASom    T    C        1      2        2 
  11  chr11_53817906     HCab    T    C        0      0        2 
  11  chr11_53817906     HPrz    T    C        0      0        2 
  11  chr11_53817906     ZBoe    T    C        0      0        2 
  11  chr11_53817906     ZGre    T    C        0      0        2 
  11  chr11_53817906     ZHar    T    C        0      0        2 
  11  chr11_53817906   Sample    T    C        1      2        2 
  11  chr11_53820799     AAsi    C    T        1      2        2 
  11  chr11_53820799     AKia    C    T        0      0        2 
  11  chr11_53820799     AOna    C    T        0      0        2 
  11  chr11_53820799     ASom    C    T        1      2        2 
  11  chr11_53820799     HCab    C    T        0      0        2 
  11  chr11_53820799     HPrz    C    T        0      0        2 
  11  chr11_53820799     ZBoe    C    T        0      0        2 
  11  chr11_53820799     ZGre    C    T        0      0        2 
  11  chr11_53820799     ZHar    C    T        0      0        2 
  11  chr11_53820799   Sample    C    T        1      2        2 
  11  chr11_53834861     AAsi    T    C      0.5      1        2 
  11  chr11_53834861     AKia    T    C        0      0        2 
  11  chr11_53834861     AOna    T    C        0      0        2 
  11  chr11_53834861     ASom    T    C        0      0        2 
  11  chr11_53834861     HCab    T    C        0      0        2 
  11  chr11_53834861     HPrz    T    C        0      0        2 
  11  chr11_53834861     ZBoe    T    C        0      0        2 
  11  chr11_53834861     ZGre    T    C        0      0        2 
  11  chr11_53834861     ZHar    T    C        0      0        2 
  11  chr11_53834861   Sample    T    C        0      0        2 
  11  chr11_53835074     AAsi    G    C        0      0        2 
  11  chr11_53835074     AKia    G    C      0.5      1        2 
  11  chr11_53835074     AOna    G    C        0      0        2 
  11  chr11_53835074     ASom    G    C        0      0        2 
  11  chr11_53835074     HCab    G    C        0      0        2 
  11  chr11_53835074     HPrz    G    C        0      0        2 
  11  chr11_53835074     ZBoe    G    C        0      0        2 
  11  chr11_53835074     ZGre    G    C        0      0        2 
  11  chr11_53835074     ZHar    G    C        0      0        2 
  11  chr11_53835074   Sample    G    C        0      0        2 
  11  chr11_53837596     AAsi    C    A        0      0        2 
  11  chr11_53837596     AKia    C    A        0      0        2 
  11  chr11_53837596     AOna    C    A        0      0        2 
  11  chr11_53837596     ASom    C    A        0      0        2 
  11  chr11_53837596     HCab    C    A        0      0        2 
  11  chr11_53837596     HPrz    C    A        0      0        2 
  11  chr11_53837596     ZBoe    C    A        0      0        2 
  11  chr11_53837596     ZGre    C    A        1      2        2 
  11  chr11_53837596     ZHar    C    A        1      2        2 
  11  chr11_53837596   Sample    C    A        0      0        2 
  11  chr11_53838298     AAsi    A    C        0      0        2 
  11  chr11_53838298     AKia    A    C        0      0        2 
  11  chr11_53838298     AOna    A    C        0      0        2 
  11  chr11_53838298     ASom    A    C        0      0        2 
  11  chr11_53838298     HCab    A    C        1      2        2 
  11  chr11_53838298     HPrz    A    C        1      2        2 
  11  chr11_53838298     ZBoe    A    C        0      0        2 
  11  chr11_53838298     ZGre    A    C        0      0        2 
  11  chr11_53838298     ZHar    A    C        0      0        2 
  11  chr11_53838298   Sample    A    C        0      0        2 
  11  chr11_53840104     AAsi    C    G        0      0        2 
  11  chr11_53840104     AKia    C    G        0      0        2 
  11  chr11_53840104     AOna    C    G        0      0        2 
  11  chr11_53840104     ASom    C    G        0      0        2 
  11  chr11_53840104     HCab    C    G        1      2        2 
  11  chr11_53840104     HPrz    C    G        1      2        2 
  11  chr11_53840104     ZBoe    C    G        0      0        2 
  11  chr11_53840104     ZGre    C    G        0      0        2 
  11  chr11_53840104     ZHar    C    G        0      0        2 
  11  chr11_53840104   Sample    C    G        0      0        2 
  11  chr11_53840478     AAsi    T    C        0      0        2 
  11  chr11_53840478     AKia    T    C        0      0        2 
  11  chr11_53840478     AOna    T    C        0      0        2 
  11  chr11_53840478     ASom    T    C        0      0        2 
  11  chr11_53840478     HCab    T    C        1      2        2 
  11  chr11_53840478     HPrz    T    C        1      2        2 
  11  chr11_53840478     ZBoe    T    C        0      0        2 
  11  chr11_53840478     ZGre    T    C        0      0        2 
  11  chr11_53840478     ZHar    T    C        0      0        2 
  11  chr11_53840478   Sample    T    C        0      0        2 
  11  chr11_53842265     AAsi    T    C        0      0        2 
  11  chr11_53842265     AKia    T    C        0      0        2 
  11  chr11_53842265     AOna    T    C        0      0        2 
  11  chr11_53842265     ASom    T    C        0      0        2 
  11  chr11_53842265     HCab    T    C        1      2        2 
  11  chr11_53842265     HPrz    T    C        1      2        2 
  11  chr11_53842265     ZBoe    T    C        0      0        2 
  11  chr11_53842265     ZGre    T    C        0      0        2 
  11  chr11_53842265     ZHar    T    C        0      0        2 
  11  chr11_53842265   Sample    T    C        0      0        2 
  11  chr11_53842367     AAsi    C    A        0      0        2 
  11  chr11_53842367     AKia    C    A        0      0        2 
  11  chr11_53842367     AOna    C    A        0      0        2 
  11  chr11_53842367     ASom    C    A        0      0        2 
  11  chr11_53842367     HCab    C    A        1      2        2 
  11  chr11_53842367     HPrz    C    A        1      2        2 
  11  chr11_53842367     ZBoe    C    A        0      0        2 
  11  chr11_53842367     ZGre    C    A        0      0        2 
  11  chr11_53842367     ZHar    C    A        0      0        2 
  11  chr11_53842367   Sample    C    A        0      0        2 
  11  chr11_53844546     AAsi    C    A        0      0        2 
  11  chr11_53844546     AKia    C    A        0      0        2 
  11  chr11_53844546     AOna    C    A        0      0        2 
  11  chr11_53844546     ASom    C    A        0      0        2 
  11  chr11_53844546     HCab    C    A        0      0        2 
  11  chr11_53844546     HPrz    C    A        0      0        2 
  11  chr11_53844546     ZBoe    C    A        1      2        2 
  11  chr11_53844546     ZGre    C    A        0      0        2 
  11  chr11_53844546     ZHar    C    A        0      0        2 
  11  chr11_53844546   Sample    C    A        0      0        2 
  11  chr11_53848302     AAsi    C    G        0      0        2 
  11  chr11_53848302     AKia    C    G        0      0        2 
  11  chr11_53848302     AOna    C    G        0      0        2 
  11  chr11_53848302     ASom    C    G        0      0        2 
  11  chr11_53848302     HCab    C    G      0.5      1        2 
  11  chr11_53848302     HPrz    C    G        1      2        2 
  11  chr11_53848302     ZBoe    C    G        0      0        2 
  11  chr11_53848302     ZGre    C    G        0      0        2 
  11  chr11_53848302     ZHar    C    G        0      0        2 
  11  chr11_53848302   Sample    C    G        0      0        2 
  11  chr11_53859175     AAsi    T    C        0      0        2 
  11  chr11_53859175     AKia    T    C        0      0        2 
  11  chr11_53859175     AOna    T    C        0      0        2 
  11  chr11_53859175     ASom    T    C        0      0        2 
  11  chr11_53859175     HCab    T    C        1      2        2 
  11  chr11_53859175     HPrz    T    C        1      2        2 
  11  chr11_53859175     ZBoe    T    C        0      0        2 
  11  chr11_53859175     ZGre    T    C        0      0        2 
  11  chr11_53859175     ZHar    T    C        0      0        2 
  11  chr11_53859175   Sample    T    C        0      0        2 
  11  chr11_53859580     AAsi    T    A        0      0        2 
  11  chr11_53859580     AKia    T    A        0      0        2 
  11  chr11_53859580     AOna    T    A        1      2        2 
  11  chr11_53859580     ASom    T    A        0      0        2 
  11  chr11_53859580     HCab    T    A        0      0        2 
  11  chr11_53859580     HPrz    T    A        0      0        2 
  11  chr11_53859580     ZBoe    T    A        0      0        2 
  11  chr11_53859580     ZGre    T    A        0      0        2 
  11  chr11_53859580     ZHar    T    A        0      0        2 
  11  chr11_53859580   Sample    T    A        0      0        2 
  11  chr11_53859636     AAsi    C    A        0      0        2 
  11  chr11_53859636     AKia    C    A        0      0        2 
  11  chr11_53859636     AOna    C    A        0      0        2 
  11  chr11_53859636     ASom    C    A        0      0        2 
  11  chr11_53859636     HCab    C    A        0      0        2 
  11  chr11_53859636     HPrz    C    A        0      0        2 
  11  chr11_53859636     ZBoe    C    A        1      2        2 
  11  chr11_53859636     ZGre    C    A        0      0        2 
  11  chr11_53859636     ZHar    C    A        0      0        2 
  11  chr11_53859636   Sample    C    A        0      0        2 
  11  chr11_53861714     AAsi    C    T        0      0        2 
  11  chr11_53861714     AKia    C    T        0      0        2 
  11  chr11_53861714     AOna    C    T      0.5      1        2 
  11  chr11_53861714     ASom    C    T        0      0        2 
  11  chr11_53861714     HCab    C    T        0      0        2 
  11  chr11_53861714     HPrz    C    T        0      0        2 
  11  chr11_53861714     ZBoe    C    T        0      0        2 
  11  chr11_53861714     ZGre    C    T        0      0        2 
  11  chr11_53861714     ZHar    C    T        0      0        2 
  11  chr11_53861714   Sample    C    T        0      0        2 
  11  chr11_53862818     AAsi    A    G        0      0        2 
  11  chr11_53862818     AKia    A    G        0      0        2 
  11  chr11_53862818     AOna    A    G        0      0        2 
  11  chr11_53862818     ASom    A    G        0      0        2 
  11  chr11_53862818     HCab    A    G        0      0        2 
  11  chr11_53862818     HPrz    A    G        0      0        2 
  11  chr11_53862818     ZBoe    A    G        0      0        2 
  11  chr11_53862818     ZGre    A    G        1      2        2 
  11  chr11_53862818     ZHar    A    G        0      0        2 
  11  chr11_53862818   Sample    A    G        0      0        2 
  11  chr11_53866169     AAsi    T    C        0      0        2 
  11  chr11_53866169     AKia    T    C        0      0        2 
  11  chr11_53866169     AOna    T    C        0      0        2 
  11  chr11_53866169     ASom    T    C        0      0        2 
  11  chr11_53866169     HCab    T    C      0.5      1        2 
  11  chr11_53866169     HPrz    T    C        1      2        2 
  11  chr11_53866169     ZBoe    T    C        0      0        2 
  11  chr11_53866169     ZGre    T    C        0      0        2 
  11  chr11_53866169     ZHar    T    C        0      0        2 
  11  chr11_53866169   Sample    T    C        0      0        2 
  11  chr11_53866206     AAsi    C    G        0      0        2 
  11  chr11_53866206     AKia    C    G        0      0        2 
  11  chr11_53866206     AOna    C    G        0      0        2 
  11  chr11_53866206     ASom    C    G        0      0        2 
  11  chr11_53866206     HCab    C    G        0      0        2 
  11  chr11_53866206     HPrz    C    G        0      0        2 
  11  chr11_53866206     ZBoe    C    G        1      2        2 
  11  chr11_53866206     ZGre    C    G        1      2        2 
  11  chr11_53866206     ZHar    C    G        0      0        2 
  11  chr11_53866206   Sample    C    G        0      0        2 
  11  chr11_53870178     AAsi    A    C        0      0        2 
  11  chr11_53870178     AKia    A    C        0      0        2 
  11  chr11_53870178     AOna    A    C        0      0        2 
  11  chr11_53870178     ASom    A    C        0      0        2 
  11  chr11_53870178     HCab    A    C        1      2        2 
  11  chr11_53870178     HPrz    A    C        1      2        2 
  11  chr11_53870178     ZBoe    A    C        0      0        2 
  11  chr11_53870178     ZGre    A    C        0      0        2 
  11  chr11_53870178     ZHar    A    C        0      0        2 
  11  chr11_53870178   Sample    A    C        0      0        2 
  11  chr11_53877746     AAsi    A    C        0      0        2 
  11  chr11_53877746     AKia    A    C        0      0        2 
  11  chr11_53877746     AOna    A    C      0.5      1        2 
  11  chr11_53877746     ASom    A    C        0      0        2 
  11  chr11_53877746     HCab    A    C        0      0        2 
  11  chr11_53877746     HPrz    A    C        0      0        2 
  11  chr11_53877746     ZBoe    A    C        0      0        2 
  11  chr11_53877746     ZGre    A    C        0      0        2 
  11  chr11_53877746     ZHar    A    C        0      0        2 
  11  chr11_53877746   Sample    A    C        0      0        2 
  11  chr11_53883357     AAsi    C    T        0      0        2 
  11  chr11_53883357     AKia    C    T        0      0        2 
  11  chr11_53883357     AOna    C    T        0      0        2 
  11  chr11_53883357     ASom    C    T        0      0        2 
  11  chr11_53883357     HCab    C    T        0      0        2 
  11  chr11_53883357     HPrz    C    T      0.5      1        2 
  11  chr11_53883357     ZBoe    C    T        0      0        2 
  11  chr11_53883357     ZGre    C    T        0      0        2 
  11  chr11_53883357     ZHar    C    T        0      0        2 
  11  chr11_53883357   Sample    C    T        0      0        2 
  11  chr11_53883543     AAsi    G    C        0      0        2 
  11  chr11_53883543     AKia    G    C        0      0        2 
  11  chr11_53883543     AOna    G    C        0      0        2 
  11  chr11_53883543     ASom    G    C        0      0        2 
  11  chr11_53883543     HCab    G    C      0.5      1        2 
  11  chr11_53883543     HPrz    G    C      0.5      1        2 
  11  chr11_53883543     ZBoe    G    C        0      0        2 
  11  chr11_53883543     ZGre    G    C        0      0        2 
  11  chr11_53883543     ZHar    G    C        0      0        2 
  11  chr11_53883543   Sample    G    C        0      0        2 
  11  chr11_53883662     AAsi    A    G        0      0        2 
  11  chr11_53883662     AKia    A    G        0      0        2 
  11  chr11_53883662     AOna    A    G        0      0        2 
  11  chr11_53883662     ASom    A    G        0      0        2 
  11  chr11_53883662     HCab    A    G        0      0        2 
  11  chr11_53883662     HPrz    A    G      0.5      1        2 
  11  chr11_53883662     ZBoe    A    G        0      0        2 
  11  chr11_53883662     ZGre    A    G        0      0        2 
  11  chr11_53883662     ZHar    A    G        0      0        2 
  11  chr11_53883662   Sample    A    G        0      0        2 
  11  chr11_53890901     AAsi    A    G        0      0        2 
  11  chr11_53890901     AKia    A    G        0      0        2 
  11  chr11_53890901     AOna    A    G        0      0        2 
  11  chr11_53890901     ASom    A    G        0      0        2 
  11  chr11_53890901     HCab    A    G      0.5      1        2 
  11  chr11_53890901     HPrz    A    G        1      2        2 
  11  chr11_53890901     ZBoe    A    G        0      0        2 
  11  chr11_53890901     ZGre    A    G        0      0        2 
  11  chr11_53890901     ZHar    A    G        0      0        2 
  11  chr11_53890901   Sample    A    G        0      0        2 
  11  chr11_53901036     AAsi    T    G        0      0        2 
  11  chr11_53901036     AKia    T    G        0      0        2 
  11  chr11_53901036     AOna    T    G        0      0        2 
  11  chr11_53901036     ASom    T    G        0      0        2 
  11  chr11_53901036     HCab    T    G        1      2        2 
  11  chr11_53901036     HPrz    T    G        1      2        2 
  11  chr11_53901036     ZBoe    T    G        0      0        2 
  11  chr11_53901036     ZGre    T    G        0      0        2 
  11  chr11_53901036     ZHar    T    G        0      0        2 
  11  chr11_53901036   Sample    T    G        0      0        2 
  11  chr11_53901940     AAsi    A    G        0      0        2 
  11  chr11_53901940     AKia    A    G        0      0        2 
  11  chr11_53901940     AOna    A    G        0      0        2 
  11  chr11_53901940     ASom    A    G        0      0        2 
  11  chr11_53901940     HCab    A    G        0      0        2 
  11  chr11_53901940     HPrz    A    G        0      0        2 
  11  chr11_53901940     ZBoe    A    G      0.5      1        2 
  11  chr11_53901940     ZGre    A    G        0      0        2 
  11  chr11_53901940     ZHar    A    G        0      0        2 
  11  chr11_53901940   Sample    A    G        0      0        2 
  11  chr11_53902599     AAsi    G    C        0      0        2 
  11  chr11_53902599     AKia    G    C        0      0        2 
  11  chr11_53902599     AOna    G    C        0      0        2 
  11  chr11_53902599     ASom    G    C        0      0        2 
  11  chr11_53902599     HCab    G    C        0      0        2 
  11  chr11_53902599     HPrz    G    C        0      0        2 
  11  chr11_53902599     ZBoe    G    C        1      2        2 
  11  chr11_53902599     ZGre    G    C        0      0        2 
  11  chr11_53902599     ZHar    G    C        0      0        2 
  11  chr11_53902599   Sample    G    C        0      0        2 
  11  chr11_53905095     AAsi    T    C        1      2        2 
  11  chr11_53905095     AKia    T    C        0      0        2 
  11  chr11_53905095     AOna    T    C        0      0        2 
  11  chr11_53905095     ASom    T    C        1      2        2 
  11  chr11_53905095     HCab    T    C        0      0        2 
  11  chr11_53905095     HPrz    T    C        0      0        2 
  11  chr11_53905095     ZBoe    T    C        0      0        2 
  11  chr11_53905095     ZGre    T    C        0      0        2 
  11  chr11_53905095     ZHar    T    C        0      0        2 
  11  chr11_53905095   Sample    T    C        1      2        2 
  11  chr11_53907185     AAsi    A    C        0      0        2 
  11  chr11_53907185     AKia    A    C        0      0        2 
  11  chr11_53907185     AOna    A    C        0      0        2 
  11  chr11_53907185     ASom    A    C        0      0        2 
  11  chr11_53907185     HCab    A    C        0      0        2 
  11  chr11_53907185     HPrz    A    C        0      0        2 
  11  chr11_53907185     ZBoe    A    C        0      0        2 
  11  chr11_53907185     ZGre    A    C        0      0        2 
  11  chr11_53907185     ZHar    A    C      0.5      1        2 
  11  chr11_53907185   Sample    A    C        0      0        2 
  11  chr11_53908424     AAsi    G    C        0      0        2 
  11  chr11_53908424     AKia    G    C        0      0        2 
  11  chr11_53908424     AOna    G    C        0      0        2 
  11  chr11_53908424     ASom    G    C        0      0        2 
  11  chr11_53908424     HCab    G    C        1      2        2 
  11  chr11_53908424     HPrz    G    C        1      2        2 
  11  chr11_53908424     ZBoe    G    C        0      0        2 
  11  chr11_53908424     ZGre    G    C        0      0        2 
  11  chr11_53908424     ZHar    G    C        0      0        2 
  11  chr11_53908424   Sample    G    C        0      0        2 
  11  chr11_53919197     AAsi    C    A        0      0        2 
  11  chr11_53919197     AKia    C    A        0      0        2 
  11  chr11_53919197     AOna    C    A        0      0        2 
  11  chr11_53919197     ASom    C    A        0      0        2 
  11  chr11_53919197     HCab    C    A        1      2        2 
  11  chr11_53919197     HPrz    C    A        0      0        2 
  11  chr11_53919197     ZBoe    C    A        0      0        2 
  11  chr11_53919197     ZGre    C    A        0      0        2 
  11  chr11_53919197     ZHar    C    A        0      0        2 
  11  chr11_53919197   Sample    C    A        0      0        2 
  11  chr11_53924253     AAsi    T    C        0      0        2 
  11  chr11_53924253     AKia    T    C        0      0        2 
  11  chr11_53924253     AOna    T    C      0.5      1        2 
  11  chr11_53924253     ASom    T    C        0      0        2 
  11  chr11_53924253     HCab    T    C        0      0        2 
  11  chr11_53924253     HPrz    T    C        0      0        2 
  11  chr11_53924253     ZBoe    T    C        0      0        2 
  11  chr11_53924253     ZGre    T    C        0      0        2 
  11  chr11_53924253     ZHar    T    C        0      0        2 
  11  chr11_53924253   Sample    T    C        0      0        2 
  11  chr11_53934449     AAsi    G    A        0      0        2 
  11  chr11_53934449     AKia    G    A        0      0        2 
  11  chr11_53934449     AOna    G    A        0      0        2 
  11  chr11_53934449     ASom    G    A        0      0        2 
  11  chr11_53934449     HCab    G    A        0      0        2 
  11  chr11_53934449     HPrz    G    A        0      0        2 
  11  chr11_53934449     ZBoe    G    A      0.5      1        2 
  11  chr11_53934449     ZGre    G    A        0      0        2 
  11  chr11_53934449     ZHar    G    A        1      2        2 
  11  chr11_53934449   Sample    G    A        0      0        2 
  11  chr11_53938883     AAsi    T    C        0      0        2 
  11  chr11_53938883     AKia    T    C        0      0        2 
  11  chr11_53938883     AOna    T    C        0      0        2 
  11  chr11_53938883     ASom    T    C        0      0        2 
  11  chr11_53938883     HCab    T    C      0.5      1        2 
  11  chr11_53938883     HPrz    T    C        0      0        2 
  11  chr11_53938883     ZBoe    T    C        0      0        2 
  11  chr11_53938883     ZGre    T    C        0      0        2 
  11  chr11_53938883     ZHar    T    C        0      0        2 
  11  chr11_53938883   Sample    T    C        0      0        2 
  11  chr11_53942164     AAsi    G    T        0      0        2 
  11  chr11_53942164     AKia    G    T        0      0        2 
  11  chr11_53942164     AOna    G    T        0      0        2 
  11  chr11_53942164     ASom    G    T        1      2        2 
  11  chr11_53942164     HCab    G    T        0      0        2 
  11  chr11_53942164     HPrz    G    T        0      0        2 
  11  chr11_53942164     ZBoe    G    T        0      0        2 
  11  chr11_53942164     ZGre    G    T        0      0        2 
  11  chr11_53942164     ZHar    G    T        0      0        2 
  11  chr11_53942164   Sample    G    T        0      0        2 
  11  chr11_53942451     AAsi    A    G        0      0        2 
  11  chr11_53942451     AKia    A    G        1      2        2 
  11  chr11_53942451     AOna    A    G        0      0        2 
  11  chr11_53942451     ASom    A    G        0      0        2 
  11  chr11_53942451     HCab    A    G      0.5      1        2 
  11  chr11_53942451     HPrz    A    G        0      0        2 
  11  chr11_53942451     ZBoe    A    G        0      0        2 
  11  chr11_53942451     ZGre    A    G        0      0        2 
  11  chr11_53942451     ZHar    A    G        0      0        2 
  11  chr11_53942451   Sample    A    G        0      0        2 
  11  chr11_53943350     AAsi    C    T        0      0        2 
  11  chr11_53943350     AKia    C    T        0      0        2 
  11  chr11_53943350     AOna    C    T      0.5      1        2 
  11  chr11_53943350     ASom    C    T        0      0        2 
  11  chr11_53943350     HCab    C    T        1      2        2 
  11  chr11_53943350     HPrz    C    T        1      2        2 
  11  chr11_53943350     ZBoe    C    T        0      0        2 
  11  chr11_53943350     ZGre    C    T        0      0        2 
  11  chr11_53943350     ZHar    C    T        0      0        2 
  11  chr11_53943350   Sample    C    T        0      0        2 
  11  chr11_53945325     AAsi    T    C        0      0        2 
  11  chr11_53945325     AKia    T    C        0      0        2 
  11  chr11_53945325     AOna    T    C        0      0        2 
  11  chr11_53945325     ASom    T    C        0      0        2 
  11  chr11_53945325     HCab    T    C        1      2        2 
  11  chr11_53945325     HPrz    T    C        1      2        2 
  11  chr11_53945325     ZBoe    T    C        0      0        2 
  11  chr11_53945325     ZGre    T    C        0      0        2 
  11  chr11_53945325     ZHar    T    C        0      0        2 
  11  chr11_53945325   Sample    T    C        0      0        2 
  11  chr11_53950939     AAsi    A    G        0      0        2 
  11  chr11_53950939     AKia    A    G        0      0        2 
  11  chr11_53950939     AOna    A    G        0      0        2 
  11  chr11_53950939     ASom    A    G        0      0        2 
  11  chr11_53950939     HCab    A    G        0      0        2 
  11  chr11_53950939     HPrz    A    G        0      0        2 
  11  chr11_53950939     ZBoe    A    G        0      0        2 
  11  chr11_53950939     ZGre    A    G        1      2        2 
  11  chr11_53950939     ZHar    A    G        0      0        2 
  11  chr11_53950939   Sample    A    G        0      0        2 
  11  chr11_53970073     AAsi    G    A        0      0        2 
  11  chr11_53970073     AKia    G    A        0      0        2 
  11  chr11_53970073     AOna    G    A        0      0        2 
  11  chr11_53970073     ASom    G    A        0      0        2 
  11  chr11_53970073     HCab    G    A      0.5      1        2 
  11  chr11_53970073     HPrz    G    A        0      0        2 
  11  chr11_53970073     ZBoe    G    A        0      0        2 
  11  chr11_53970073     ZGre    G    A        0      0        2 
  11  chr11_53970073     ZHar    G    A        0      0        2 
  11  chr11_53970073   Sample    G    A        0      0        2 
  11  chr11_53972762     AAsi    T    C        0      0        2 
  11  chr11_53972762     AKia    T    C        0      0        2 
  11  chr11_53972762     AOna    T    C        0      0        2 
  11  chr11_53972762     ASom    T    C        0      0        2 
  11  chr11_53972762     HCab    T    C        0      0        2 
  11  chr11_53972762     HPrz    T    C        0      0        2 
  11  chr11_53972762     ZBoe    T    C        0      0        2 
  11  chr11_53972762     ZGre    T    C        0      0        2 
  11  chr11_53972762     ZHar    T    C        1      2        2 
  11  chr11_53972762   Sample    T    C        0      0        2 
  11  chr11_53978578     AAsi    T    A        0      0        2 
  11  chr11_53978578     AKia    T    A        0      0        2 
  11  chr11_53978578     AOna    T    A        0      0        2 
  11  chr11_53978578     ASom    T    A        0      0        2 
  11  chr11_53978578     HCab    T    A        1      2        2 
  11  chr11_53978578     HPrz    T    A        1      2        2 
  11  chr11_53978578     ZBoe    T    A        0      0        2 
  11  chr11_53978578     ZGre    T    A        0      0        2 
  11  chr11_53978578     ZHar    T    A        0      0        2 
  11  chr11_53978578   Sample    T    A        0      0        2 
  11  chr11_53979225     AAsi    T    G        0      0        2 
  11  chr11_53979225     AKia    T    G        0      0        2 
  11  chr11_53979225     AOna    T    G        0      0        2 
  11  chr11_53979225     ASom    T    G        0      0        2 
  11  chr11_53979225     HCab    T    G        0      0        2 
  11  chr11_53979225     HPrz    T    G        0      0        2 
  11  chr11_53979225     ZBoe    T    G        0      0        2 
  11  chr11_53979225     ZGre    T    G        1      2        2 
  11  chr11_53979225     ZHar    T    G        0      0        2 
  11  chr11_53979225   Sample    T    G        0      0        2 
  11  chr11_53981408     AAsi    C    T        0      0        2 
  11  chr11_53981408     AKia    C    T        0      0        2 
  11  chr11_53981408     AOna    C    T        0      0        2 
  11  chr11_53981408     ASom    C    T        0      0        2 
  11  chr11_53981408     HCab    C    T        1      2        2 
  11  chr11_53981408     HPrz    C    T        1      2        2 
  11  chr11_53981408     ZBoe    C    T        0      0        2 
  11  chr11_53981408     ZGre    C    T        0      0        2 
  11  chr11_53981408     ZHar    C    T        0      0        2 
  11  chr11_53981408   Sample    C    T        0      0        2 
  11  chr11_53982559     AAsi    G    A      0.5      1        2 
  11  chr11_53982559     AKia    G    A        0      0        2 
  11  chr11_53982559     AOna    G    A        0      0        2 
  11  chr11_53982559     ASom    G    A        0      0        2 
  11  chr11_53982559     HCab    G    A        0      0        2 
  11  chr11_53982559     HPrz    G    A        0      0        2 
  11  chr11_53982559     ZBoe    G    A        0      0        2 
  11  chr11_53982559     ZGre    G    A        0      0        2 
  11  chr11_53982559     ZHar    G    A        0      0        2 
  11  chr11_53982559   Sample    G    A        1      2        2 
  11  chr11_53984011     AAsi    A    G        0      0        2 
  11  chr11_53984011     AKia    A    G        0      0        2 
  11  chr11_53984011     AOna    A    G        0      0        2 
  11  chr11_53984011     ASom    A    G        0      0        2 
  11  chr11_53984011     HCab    A    G        0      0        2 
  11  chr11_53984011     HPrz    A    G        0      0        2 
  11  chr11_53984011     ZBoe    A    G      0.5      1        2 
  11  chr11_53984011     ZGre    A    G        0      0        2 
  11  chr11_53984011     ZHar    A    G        0      0        2 
  11  chr11_53984011   Sample    A    G        0      0        2 
  11  chr11_53986772     AAsi    A    G        0      0        2 
  11  chr11_53986772     AKia    A    G        0      0        2 
  11  chr11_53986772     AOna    A    G        0      0        2 
  11  chr11_53986772     ASom    A    G        0      0        2 
  11  chr11_53986772     HCab    A    G        0      0        2 
  11  chr11_53986772     HPrz    A    G        0      0        2 
  11  chr11_53986772     ZBoe    A    G        0      0        2 
  11  chr11_53986772     ZGre    A    G        0      0        2 
  11  chr11_53986772     ZHar    A    G        1      2        2 
  11  chr11_53986772   Sample    A    G        0      0        2 
  11  chr11_53993672     AAsi    A    G        0      0        2 
  11  chr11_53993672     AKia    A    G        0      0        2 
  11  chr11_53993672     AOna    A    G        0      0        2 
  11  chr11_53993672     ASom    A    G        0      0        2 
  11  chr11_53993672     HCab    A    G        1      2        2 
  11  chr11_53993672     HPrz    A    G        1      2        2 
  11  chr11_53993672     ZBoe    A    G        0      0        2 
  11  chr11_53993672     ZGre    A    G        0      0        2 
  11  chr11_53993672     ZHar    A    G        0      0        2 
  11  chr11_53993672   Sample    A    G        0      0        2 
  11  chr11_53997796     AAsi    G    A        0      0        2 
  11  chr11_53997796     AKia    G    A        0      0        2 
  11  chr11_53997796     AOna    G    A        0      0        2 
  11  chr11_53997796     ASom    G    A        0      0        2 
  11  chr11_53997796     HCab    G    A      0.5      1        2 
  11  chr11_53997796     HPrz    G    A        0      0        2 
  11  chr11_53997796     ZBoe    G    A        0      0        2 
  11  chr11_53997796     ZGre    G    A        0      0        2 
  11  chr11_53997796     ZHar    G    A        0      0        2 
  11  chr11_53997796   Sample    G    A        0      0        2 
  11  chr11_54000167     AAsi    T    C        0      0        2 
  11  chr11_54000167     AKia    T    C      0.5      1        2 
  11  chr11_54000167     AOna    T    C        0      0        2 
  11  chr11_54000167     ASom    T    C        0      0        2 
  11  chr11_54000167     HCab    T    C        0      0        2 
  11  chr11_54000167     HPrz    T    C        0      0        2 
  11  chr11_54000167     ZBoe    T    C        0      0        2 
  11  chr11_54000167     ZGre    T    C        0      0        2 
  11  chr11_54000167     ZHar    T    C        0      0        2 
  11  chr11_54000167   Sample    T    C        0      0        2 
  11  chr11_54004189     AAsi    A    G        0      0        2 
  11  chr11_54004189     AKia    A    G        0      0        2 
  11  chr11_54004189     AOna    A    G        0      0        2 
  11  chr11_54004189     ASom    A    G        0      0        2 
  11  chr11_54004189     HCab    A    G        0      0        2 
  11  chr11_54004189     HPrz    A    G      0.5      1        2 
  11  chr11_54004189     ZBoe    A    G        0      0        2 
  11  chr11_54004189     ZGre    A    G        0      0        2 
  11  chr11_54004189     ZHar    A    G        0      0        2 
  11  chr11_54004189   Sample    A    G        0      0        2 
  11  chr11_54005824     AAsi    T    C        0      0        2 
  11  chr11_54005824     AKia    T    C        0      0        2 
  11  chr11_54005824     AOna    T    C        0      0        2 
  11  chr11_54005824     ASom    T    C        0      0        2 
  11  chr11_54005824     HCab    T    C        0      0        2 
  11  chr11_54005824     HPrz    T    C        1      2        2 
  11  chr11_54005824     ZBoe    T    C        0      0        2 
  11  chr11_54005824     ZGre    T    C        0      0        2 
  11  chr11_54005824     ZHar    T    C        0      0        2 
  11  chr11_54005824   Sample    T    C        0      0        2 
  11  chr11_54008733     AAsi    A    G        0      0        2 
  11  chr11_54008733     AKia    A    G        0      0        2 
  11  chr11_54008733     AOna    A    G        0      0        2 
  11  chr11_54008733     ASom    A    G        0      0        2 
  11  chr11_54008733     HCab    A    G        1      2        2 
  11  chr11_54008733     HPrz    A    G        1      2        2 
  11  chr11_54008733     ZBoe    A    G        0      0        2 
  11  chr11_54008733     ZGre    A    G        0      0        2 
  11  chr11_54008733     ZHar    A    G        0      0        2 
  11  chr11_54008733   Sample    A    G        0      0        2 
  11  chr11_54008857     AAsi    G    A        0      0        2 
  11  chr11_54008857     AKia    G    A        0      0        2 
  11  chr11_54008857     AOna    G    A        0      0        2 
  11  chr11_54008857     ASom    G    A        0      0        2 
  11  chr11_54008857     HCab    G    A      0.5      1        2 
  11  chr11_54008857     HPrz    G    A        0      0        2 
  11  chr11_54008857     ZBoe    G    A        0      0        2 
  11  chr11_54008857     ZGre    G    A        0      0        2 
  11  chr11_54008857     ZHar    G    A        0      0        2 
  11  chr11_54008857   Sample    G    A        0      0        2 
  11  chr11_54009808     AAsi    T    C        0      0        2 
  11  chr11_54009808     AKia    T    C        0      0        2 
  11  chr11_54009808     AOna    T    C        0      0        2 
  11  chr11_54009808     ASom    T    C        0      0        2 
  11  chr11_54009808     HCab    T    C      0.5      1        2 
  11  chr11_54009808     HPrz    T    C      0.5      1        2 
  11  chr11_54009808     ZBoe    T    C        0      0        2 
  11  chr11_54009808     ZGre    T    C        0      0        2 
  11  chr11_54009808     ZHar    T    C        0      0        2 
  11  chr11_54009808   Sample    T    C        0      0        2 
  11  chr11_54013904     AAsi    G    A        1      2        2 
  11  chr11_54013904     AKia    G    A        0      0        2 
  11  chr11_54013904     AOna    G    A        0      0        2 
  11  chr11_54013904     ASom    G    A        1      2        2 
  11  chr11_54013904     HCab    G    A        0      0        2 
  11  chr11_54013904     HPrz    G    A        0      0        2 
  11  chr11_54013904     ZBoe    G    A        0      0        2 
  11  chr11_54013904     ZGre    G    A        0      0        2 
  11  chr11_54013904     ZHar    G    A        0      0        2 
  11  chr11_54013904   Sample    G    A        1      2        2 
  11  chr11_54016908     AAsi    T    A        0      0        2 
  11  chr11_54016908     AKia    T    A        0      0        2 
  11  chr11_54016908     AOna    T    A        0      0        2 
  11  chr11_54016908     ASom    T    A        0      0        2 
  11  chr11_54016908     HCab    T    A        1      2        2 
  11  chr11_54016908     HPrz    T    A        1      2        2 
  11  chr11_54016908     ZBoe    T    A        0      0        2 
  11  chr11_54016908     ZGre    T    A        0      0        2 
  11  chr11_54016908     ZHar    T    A        0      0        2 
  11  chr11_54016908   Sample    T    A        0      0        2 
  11  chr11_54021260     AAsi    C    T        0      0        2 
  11  chr11_54021260     AKia    C    T        0      0        2 
  11  chr11_54021260     AOna    C    T        0      0        2 
  11  chr11_54021260     ASom    C    T        0      0        2 
  11  chr11_54021260     HCab    C    T        1      2        2 
  11  chr11_54021260     HPrz    C    T        1      2        2 
  11  chr11_54021260     ZBoe    C    T        0      0        2 
  11  chr11_54021260     ZGre    C    T        0      0        2 
  11  chr11_54021260     ZHar    C    T        0      0        2 
  11  chr11_54021260   Sample    C    T        0      0        2 
  11  chr11_54026006     AAsi    C    T        0      0        2 
  11  chr11_54026006     AKia    C    T        0      0        2 
  11  chr11_54026006     AOna    C    T        0      0        2 
  11  chr11_54026006     ASom    C    T        0      0        2 
  11  chr11_54026006     HCab    C    T        0      0        2 
  11  chr11_54026006     HPrz    C    T        0      0        2 
  11  chr11_54026006     ZBoe    C    T        0      0        2 
  11  chr11_54026006     ZGre    C    T        1      2        2 
  11  chr11_54026006     ZHar    C    T        0      0        2 
  11  chr11_54026006   Sample    C    T        0      0        2 
  11  chr11_54027064     AAsi    T    C        0      0        2 
  11  chr11_54027064     AKia    T    C        1      2        2 
  11  chr11_54027064     AOna    T    C        0      0        2 
  11  chr11_54027064     ASom    T    C        0      0        2 
  11  chr11_54027064     HCab    T    C        0      0        2 
  11  chr11_54027064     HPrz    T    C        0      0        2 
  11  chr11_54027064     ZBoe    T    C        0      0        2 
  11  chr11_54027064     ZGre    T    C        0      0        2 
  11  chr11_54027064     ZHar    T    C        0      0        2 
  11  chr11_54027064   Sample    T    C        0      0        2 
  11  chr11_54039872     AAsi    T    G        0      0        2 
  11  chr11_54039872     AKia    T    G        0      0        2 
  11  chr11_54039872     AOna    T    G        0      0        2 
  11  chr11_54039872     ASom    T    G        0      0        2 
  11  chr11_54039872     HCab    T    G      0.5      1        2 
  11  chr11_54039872     HPrz    T    G      0.5      1        2 
  11  chr11_54039872     ZBoe    T    G        0      0        2 
  11  chr11_54039872     ZGre    T    G        0      0        2 
  11  chr11_54039872     ZHar    T    G        0      0        2 
  11  chr11_54039872   Sample    T    G        0      0        2 
  11  chr11_54040690     AAsi    T    C        1      2        2 
  11  chr11_54040690     AKia    T    C        0      0        2 
  11  chr11_54040690     AOna    T    C        0      0        2 
  11  chr11_54040690     ASom    T    C        1      2        2 
  11  chr11_54040690     HCab    T    C        0      0        2 
  11  chr11_54040690     HPrz    T    C        0      0        2 
  11  chr11_54040690     ZBoe    T    C        0      0        2 
  11  chr11_54040690     ZGre    T    C        0      0        2 
  11  chr11_54040690     ZHar    T    C      0.5      1        2 
  11  chr11_54040690   Sample    T    C        1      2        2 
  11  chr11_54041338     AAsi    A    G        0      0        2 
  11  chr11_54041338     AKia    A    G        0      0        2 
  11  chr11_54041338     AOna    A    G        0      0        2 
  11  chr11_54041338     ASom    A    G        0      0        2 
  11  chr11_54041338     HCab    A    G      0.5      1        2 
  11  chr11_54041338     HPrz    A    G        0      0        2 
  11  chr11_54041338     ZBoe    A    G        0      0        2 
  11  chr11_54041338     ZGre    A    G        0      0        2 
  11  chr11_54041338     ZHar    A    G        0      0        2 
  11  chr11_54041338   Sample    A    G        0      0        2 
  11  chr11_54043053     AAsi    C    T        0      0        2 
  11  chr11_54043053     AKia    C    T        0      0        2 
  11  chr11_54043053     AOna    C    T        0      0        2 
  11  chr11_54043053     ASom    C    T        0      0        2 
  11  chr11_54043053     HCab    C    T      0.5      1        2 
  11  chr11_54043053     HPrz    C    T      0.5      1        2 
  11  chr11_54043053     ZBoe    C    T        0      0        2 
  11  chr11_54043053     ZGre    C    T        0      0        2 
  11  chr11_54043053     ZHar    C    T        0      0        2 
  11  chr11_54043053   Sample    C    T        0      0        2 
  11  chr11_54045988     AAsi    G    A        0      0        2 
  11  chr11_54045988     AKia    G    A        0      0        2 
  11  chr11_54045988     AOna    G    A        0      0        2 
  11  chr11_54045988     ASom    G    A        0      0        2 
  11  chr11_54045988     HCab    G    A        0      0        2 
  11  chr11_54045988     HPrz    G    A        0      0        2 
  11  chr11_54045988     ZBoe    G    A      0.5      1        2 
  11  chr11_54045988     ZGre    G    A        0      0        2 
  11  chr11_54045988     ZHar    G    A        0      0        2 
  11  chr11_54045988   Sample    G    A        0      0        2 
  11  chr11_54046469     AAsi    C    T        0      0        2 
  11  chr11_54046469     AKia    C    T        0      0        2 
  11  chr11_54046469     AOna    C    T        0      0        2 
  11  chr11_54046469     ASom    C    T        0      0        2 
  11  chr11_54046469     HCab    C    T        1      2        2 
  11  chr11_54046469     HPrz    C    T        1      2        2 
  11  chr11_54046469     ZBoe    C    T        0      0        2 
  11  chr11_54046469     ZGre    C    T        0      0        2 
  11  chr11_54046469     ZHar    C    T        0      0        2 
  11  chr11_54046469   Sample    C    T        0      0        2 
  11  chr11_54048939     AAsi    T    C        0      0        2 
  11  chr11_54048939     AKia    T    C        0      0        2 
  11  chr11_54048939     AOna    T    C        0      0        2 
  11  chr11_54048939     ASom    T    C        0      0        2 
  11  chr11_54048939     HCab    T    C        1      2        2 
  11  chr11_54048939     HPrz    T    C        1      2        2 
  11  chr11_54048939     ZBoe    T    C        0      0        2 
  11  chr11_54048939     ZGre    T    C        0      0        2 
  11  chr11_54048939     ZHar    T    C        0      0        2 
  11  chr11_54048939   Sample    T    C        0      0        2 
  11  chr11_54049777     AAsi    A    G        0      0        2 
  11  chr11_54049777     AKia    A    G        0      0        2 
  11  chr11_54049777     AOna    A    G        0      0        2 
  11  chr11_54049777     ASom    A    G        0      0        2 
  11  chr11_54049777     HCab    A    G        1      2        2 
  11  chr11_54049777     HPrz    A    G        1      2        2 
  11  chr11_54049777     ZBoe    A    G        0      0        2 
  11  chr11_54049777     ZGre    A    G        0      0        2 
  11  chr11_54049777     ZHar    A    G        0      0        2 
  11  chr11_54049777   Sample    A    G        0      0        2 
  11  chr11_54052025     AAsi    C    T        0      0        2 
  11  chr11_54052025     AKia    C    T        0      0        2 
  11  chr11_54052025     AOna    C    T        0      0        2 
  11  chr11_54052025     ASom    C    T        0      0        2 
  11  chr11_54052025     HCab    C    T        0      0        2 
  11  chr11_54052025     HPrz    C    T        0      0        2 
  11  chr11_54052025     ZBoe    C    T        1      2        2 
  11  chr11_54052025     ZGre    C    T        1      2        2 
  11  chr11_54052025     ZHar    C    T        1      2        2 
  11  chr11_54052025   Sample    C    T        0      0        2 
  11  chr11_54053588     AAsi    C    T        0      0        2 
  11  chr11_54053588     AKia    C    T        0      0        2 
  11  chr11_54053588     AOna    C    T        0      0        2 
  11  chr11_54053588     ASom    C    T        0      0        2 
  11  chr11_54053588     HCab    C    T        1      2        2 
  11  chr11_54053588     HPrz    C    T        1      2        2 
  11  chr11_54053588     ZBoe    C    T        0      0        2 
  11  chr11_54053588     ZGre    C    T        0      0        2 
  11  chr11_54053588     ZHar    C    T        0      0        2 
  11  chr11_54053588   Sample    C    T        0      0        2 
  11  chr11_54057343     AAsi    A    G        0      0        2 
  11  chr11_54057343     AKia    A    G        0      0        2 
  11  chr11_54057343     AOna    A    G        0      0        2 
  11  chr11_54057343     ASom    A    G        0      0        2 
  11  chr11_54057343     HCab    A    G        1      2        2 
  11  chr11_54057343     HPrz    A    G        1      2        2 
  11  chr11_54057343     ZBoe    A    G        0      0        2 
  11  chr11_54057343     ZGre    A    G        0      0        2 
  11  chr11_54057343     ZHar    A    G        0      0        2 
  11  chr11_54057343   Sample    A    G        0      0        2 
  11  chr11_54069371     AAsi    T    A        0      0        2 
  11  chr11_54069371     AKia    T    A        0      0        2 
  11  chr11_54069371     AOna    T    A        0      0        2 
  11  chr11_54069371     ASom    T    A        1      2        2 
  11  chr11_54069371     HCab    T    A        0      0        2 
  11  chr11_54069371     HPrz    T    A        0      0        2 
  11  chr11_54069371     ZBoe    T    A        0      0        2 
  11  chr11_54069371     ZGre    T    A        0      0        2 
  11  chr11_54069371     ZHar    T    A        0      0        2 
  11  chr11_54069371   Sample    T    A        0      0        2 
  11  chr11_54073600     AAsi    T    A        0      0        2 
  11  chr11_54073600     AKia    T    A        0      0        2 
  11  chr11_54073600     AOna    T    A        0      0        2 
  11  chr11_54073600     ASom    T    A        0      0        2 
  11  chr11_54073600     HCab    T    A        1      2        2 
  11  chr11_54073600     HPrz    T    A        1      2        2 
  11  chr11_54073600     ZBoe    T    A        0      0        2 
  11  chr11_54073600     ZGre    T    A        0      0        2 
  11  chr11_54073600     ZHar    T    A        0      0        2 
  11  chr11_54073600   Sample    T    A        0      0        2 
  11  chr11_54076589     AAsi    A    C        0      0        2 
  11  chr11_54076589     AKia    A    C        0      0        2 
  11  chr11_54076589     AOna    A    C        0      0        2 
  11  chr11_54076589     ASom    A    C        0      0        2 
  11  chr11_54076589     HCab    A    C        0      0        2 
  11  chr11_54076589     HPrz    A    C      0.5      1        2 
  11  chr11_54076589     ZBoe    A    C        0      0        2 
  11  chr11_54076589     ZGre    A    C        0      0        2 
  11  chr11_54076589     ZHar    A    C        0      0        2 
  11  chr11_54076589   Sample    A    C        0      0        2 
  11  chr11_54076873     AAsi    A    G        0      0        2 
  11  chr11_54076873     AKia    A    G        0      0        2 
  11  chr11_54076873     AOna    A    G      0.5      1        2 
  11  chr11_54076873     ASom    A    G        0      0        2 
  11  chr11_54076873     HCab    A    G        0      0        2 
  11  chr11_54076873     HPrz    A    G        0      0        2 
  11  chr11_54076873     ZBoe    A    G        0      0        2 
  11  chr11_54076873     ZGre    A    G        0      0        2 
  11  chr11_54076873     ZHar    A    G        0      0        2 
  11  chr11_54076873   Sample    A    G        0      0        2 
  11  chr11_54087666     AAsi    G    C        0      0        2 
  11  chr11_54087666     AKia    G    C        0      0        2 
  11  chr11_54087666     AOna    G    C        0      0        2 
  11  chr11_54087666     ASom    G    C        0      0        2 
  11  chr11_54087666     HCab    G    C        0      0        2 
  11  chr11_54087666     HPrz    G    C        0      0        2 
  11  chr11_54087666     ZBoe    G    C        1      2        2 
  11  chr11_54087666     ZGre    G    C        0      0        2 
  11  chr11_54087666     ZHar    G    C        0      0        2 
  11  chr11_54087666   Sample    G    C        0      0        2 
  11  chr11_54092604     AAsi    T    C        0      0        2 
  11  chr11_54092604     AKia    T    C        0      0        2 
  11  chr11_54092604     AOna    T    C        0      0        2 
  11  chr11_54092604     ASom    T    C        0      0        2 
  11  chr11_54092604     HCab    T    C        0      0        2 
  11  chr11_54092604     HPrz    T    C        0      0        2 
  11  chr11_54092604     ZBoe    T    C        0      0        2 
  11  chr11_54092604     ZGre    T    C        0      0        2 
  11  chr11_54092604     ZHar    T    C      0.5      1        2 
  11  chr11_54092604   Sample    T    C        0      0        2 
  11  chr11_54102776     AAsi    G    A        0      0        2 
  11  chr11_54102776     AKia    G    A        0      0        2 
  11  chr11_54102776     AOna    G    A        0      0        2 
  11  chr11_54102776     ASom    G    A        0      0        2 
  11  chr11_54102776     HCab    G    A        1      2        2 
  11  chr11_54102776     HPrz    G    A        1      2        2 
  11  chr11_54102776     ZBoe    G    A        0      0        2 
  11  chr11_54102776     ZGre    G    A        0      0        2 
  11  chr11_54102776     ZHar    G    A        0      0        2 
  11  chr11_54102776   Sample    G    A        0      0        2 
  11  chr11_54105667     AAsi    A    C        0      0        2 
  11  chr11_54105667     AKia    A    C        0      0        2 
  11  chr11_54105667     AOna    A    C        0      0        2 
  11  chr11_54105667     ASom    A    C        0      0        2 
  11  chr11_54105667     HCab    A    C        0      0        2 
  11  chr11_54105667     HPrz    A    C        0      0        2 
  11  chr11_54105667     ZBoe    A    C        0      0        2 
  11  chr11_54105667     ZGre    A    C        0      0        2 
  11  chr11_54105667     ZHar    A    C      0.5      1        2 
  11  chr11_54105667   Sample    A    C        0      0        2 
  11  chr11_54107877     AAsi    T    C        0      0        2 
  11  chr11_54107877     AKia    T    C        0      0        2 
  11  chr11_54107877     AOna    T    C        0      0        2 
  11  chr11_54107877     ASom    T    C        0      0        2 
  11  chr11_54107877     HCab    T    C        0      0        2 
  11  chr11_54107877     HPrz    T    C        0      0        2 
  11  chr11_54107877     ZBoe    T    C        0      0        2 
  11  chr11_54107877     ZGre    T    C        0      0        2 
  11  chr11_54107877     ZHar    T    C      0.5      1        2 
  11  chr11_54107877   Sample    T    C        0      0        2 
  11  chr11_54108508     AAsi    T    C      0.5      1        2 
  11  chr11_54108508     AKia    T    C        0      0        2 
  11  chr11_54108508     AOna    T    C        0      0        2 
  11  chr11_54108508     ASom    T    C        0      0        2 
  11  chr11_54108508     HCab    T    C        0      0        2 
  11  chr11_54108508     HPrz    T    C        0      0        2 
  11  chr11_54108508     ZBoe    T    C        0      0        2 
  11  chr11_54108508     ZGre    T    C        0      0        2 
  11  chr11_54108508     ZHar    T    C        0      0        2 
  11  chr11_54108508   Sample    T    C        1      2        2 
  11  chr11_54112325     AAsi    A    G        0      0        2 
  11  chr11_54112325     AKia    A    G        0      0        2 
  11  chr11_54112325     AOna    A    G        0      0        2 
  11  chr11_54112325     ASom    A    G        0      0        2 
  11  chr11_54112325     HCab    A    G        1      2        2 
  11  chr11_54112325     HPrz    A    G        1      2        2 
  11  chr11_54112325     ZBoe    A    G        0      0        2 
  11  chr11_54112325     ZGre    A    G        0      0        2 
  11  chr11_54112325     ZHar    A    G        0      0        2 
  11  chr11_54112325   Sample    A    G        0      0        2 
  11  chr11_54119953     AAsi    A    G      0.5      1        2 
  11  chr11_54119953     AKia    A    G        0      0        2 
  11  chr11_54119953     AOna    A    G        0      0        2 
  11  chr11_54119953     ASom    A    G        1      2        2 
  11  chr11_54119953     HCab    A    G        0      0        2 
  11  chr11_54119953     HPrz    A    G        0      0        2 
  11  chr11_54119953     ZBoe    A    G        0      0        2 
  11  chr11_54119953     ZGre    A    G        0      0        2 
  11  chr11_54119953     ZHar    A    G        0      0        2 
  11  chr11_54119953   Sample    A    G        0      0        2 
  11  chr11_54122283     AAsi    G    A        0      0        2 
  11  chr11_54122283     AKia    G    A        0      0        2 
  11  chr11_54122283     AOna    G    A        0      0        2 
  11  chr11_54122283     ASom    G    A        0      0        2 
  11  chr11_54122283     HCab    G    A        0      0        2 
  11  chr11_54122283     HPrz    G    A        0      0        2 
  11  chr11_54122283     ZBoe    G    A        0      0        2 
  11  chr11_54122283     ZGre    G    A        1      2        2 
  11  chr11_54122283     ZHar    G    A        0      0        2 
  11  chr11_54122283   Sample    G    A        0      0        2 
  11  chr11_54128774     AAsi    A    C        0      0        2 
  11  chr11_54128774     AKia    A    C        0      0        2 
  11  chr11_54128774     AOna    A    C        0      0        2 
  11  chr11_54128774     ASom    A    C        0      0        2 
  11  chr11_54128774     HCab    A    C        0      0        2 
  11  chr11_54128774     HPrz    A    C        0      0        2 
  11  chr11_54128774     ZBoe    A    C      0.5      1        2 
  11  chr11_54128774     ZGre    A    C        0      0        2 
  11  chr11_54128774     ZHar    A    C        0      0        2 
  11  chr11_54128774   Sample    A    C        0      0        2 
  11  chr11_54129375     AAsi    G    C        0      0        2 
  11  chr11_54129375     AKia    G    C      0.5      1        2 
  11  chr11_54129375     AOna    G    C      0.5      1        2 
  11  chr11_54129375     ASom    G    C        0      0        2 
  11  chr11_54129375     HCab    G    C        0      0        2 
  11  chr11_54129375     HPrz    G    C        0      0        2 
  11  chr11_54129375     ZBoe    G    C        0      0        2 
  11  chr11_54129375     ZGre    G    C        0      0        2 
  11  chr11_54129375     ZHar    G    C        0      0        2 
  11  chr11_54129375   Sample    G    C        0      0        2 
  11  chr11_54130406     AAsi    G    A        0      0        2 
  11  chr11_54130406     AKia    G    A      0.5      1        2 
  11  chr11_54130406     AOna    G    A        0      0        2 
  11  chr11_54130406     ASom    G    A        0      0        2 
  11  chr11_54130406     HCab    G    A        0      0        2 
  11  chr11_54130406     HPrz    G    A        0      0        2 
  11  chr11_54130406     ZBoe    G    A        0      0        2 
  11  chr11_54130406     ZGre    G    A        0      0        2 
  11  chr11_54130406     ZHar    G    A        0      0        2 
  11  chr11_54130406   Sample    G    A        0      0        2 
  11  chr11_54132639     AAsi    C    G        0      0        2 
  11  chr11_54132639     AKia    C    G        0      0        2 
  11  chr11_54132639     AOna    C    G        0      0        2 
  11  chr11_54132639     ASom    C    G        0      0        2 
  11  chr11_54132639     HCab    C    G        1      2        2 
  11  chr11_54132639     HPrz    C    G        1      2        2 
  11  chr11_54132639     ZBoe    C    G        0      0        2 
  11  chr11_54132639     ZGre    C    G        0      0        2 
  11  chr11_54132639     ZHar    C    G        0      0        2 
  11  chr11_54132639   Sample    C    G        0      0        2 
  11  chr11_54135726     AAsi    C    T        0      0        2 
  11  chr11_54135726     AKia    C    T        0      0        2 
  11  chr11_54135726     AOna    C    T        0      0        2 
  11  chr11_54135726     ASom    C    T        0      0        2 
  11  chr11_54135726     HCab    C    T        1      2        2 
  11  chr11_54135726     HPrz    C    T        1      2        2 
  11  chr11_54135726     ZBoe    C    T        0      0        2 
  11  chr11_54135726     ZGre    C    T        0      0        2 
  11  chr11_54135726     ZHar    C    T        0      0        2 
  11  chr11_54135726   Sample    C    T        0      0        2 
  11  chr11_54143115     AAsi    G    A        0      0        2 
  11  chr11_54143115     AKia    G    A        0      0        2 
  11  chr11_54143115     AOna    G    A        0      0        2 
  11  chr11_54143115     ASom    G    A        0      0        2 
  11  chr11_54143115     HCab    G    A        0      0        2 
  11  chr11_54143115     HPrz    G    A        0      0        2 
  11  chr11_54143115     ZBoe    G    A      0.5      1        2 
  11  chr11_54143115     ZGre    G    A        0      0        2 
  11  chr11_54143115     ZHar    G    A        0      0        2 
  11  chr11_54143115   Sample    G    A        0      0        2 
  11  chr11_54152171     AAsi    T    C        0      0        2 
  11  chr11_54152171     AKia    T    C        0      0        2 
  11  chr11_54152171     AOna    T    C        0      0        2 
  11  chr11_54152171     ASom    T    C        0      0        2 
  11  chr11_54152171     HCab    T    C        1      2        2 
  11  chr11_54152171     HPrz    T    C        1      2        2 
  11  chr11_54152171     ZBoe    T    C        0      0        2 
  11  chr11_54152171     ZGre    T    C        0      0        2 
  11  chr11_54152171     ZHar    T    C        0      0        2 
  11  chr11_54152171   Sample    T    C        0      0        2 
  11  chr11_54172355     AAsi    A    G        0      0        2 
  11  chr11_54172355     AKia    A    G        0      0        2 
  11  chr11_54172355     AOna    A    G        0      0        2 
  11  chr11_54172355     ASom    A    G        0      0        2 
  11  chr11_54172355     HCab    A    G        1      2        2 
  11  chr11_54172355     HPrz    A    G        1      2        2 
  11  chr11_54172355     ZBoe    A    G        0      0        2 
  11  chr11_54172355     ZGre    A    G        0      0        2 
  11  chr11_54172355     ZHar    A    G        0      0        2 
  11  chr11_54172355   Sample    A    G        0      0        2 
  11  chr11_54173327     AAsi    T    C        0      0        2 
  11  chr11_54173327     AKia    T    C      0.5      1        2 
  11  chr11_54173327     AOna    T    C      0.5      1        2 
  11  chr11_54173327     ASom    T    C        0      0        2 
  11  chr11_54173327     HCab    T    C        0      0        2 
  11  chr11_54173327     HPrz    T    C        0      0        2 
  11  chr11_54173327     ZBoe    T    C        0      0        2 
  11  chr11_54173327     ZGre    T    C        0      0        2 
  11  chr11_54173327     ZHar    T    C        0      0        2 
  11  chr11_54173327   Sample    T    C        0      0        2 
  11  chr11_54174071     AAsi    C    T        0      0        2 
  11  chr11_54174071     AKia    C    T        0      0        2 
  11  chr11_54174071     AOna    C    T        0      0        2 
  11  chr11_54174071     ASom    C    T        0      0        2 
  11  chr11_54174071     HCab    C    T        0      0        2 
  11  chr11_54174071     HPrz    C    T        0      0        2 
  11  chr11_54174071     ZBoe    C    T        0      0        2 
  11  chr11_54174071     ZGre    C    T        0      0        2 
  11  chr11_54174071     ZHar    C    T      0.5      1        2 
  11  chr11_54174071   Sample    C    T        0      0        2 
  11  chr11_54174510     AAsi    T    C        0      0        2 
  11  chr11_54174510     AKia    T    C        0      0        2 
  11  chr11_54174510     AOna    T    C        0      0        2 
  11  chr11_54174510     ASom    T    C        0      0        2 
  11  chr11_54174510     HCab    T    C        0      0        2 
  11  chr11_54174510     HPrz    T    C        0      0        2 
  11  chr11_54174510     ZBoe    T    C      0.5      1        2 
  11  chr11_54174510     ZGre    T    C        0      0        2 
  11  chr11_54174510     ZHar    T    C        0      0        2 
  11  chr11_54174510   Sample    T    C        0      0        2 
  11  chr11_54175763     AAsi    T    G        0      0        2 
  11  chr11_54175763     AKia    T    G      0.5      1        2 
  11  chr11_54175763     AOna    T    G        0      0        2 
  11  chr11_54175763     ASom    T    G        0      0        2 
  11  chr11_54175763     HCab    T    G        0      0        2 
  11  chr11_54175763     HPrz    T    G        0      0        2 
  11  chr11_54175763     ZBoe    T    G        0      0        2 
  11  chr11_54175763     ZGre    T    G        0      0        2 
  11  chr11_54175763     ZHar    T    G        0      0        2 
  11  chr11_54175763   Sample    T    G        0      0        2 
  11  chr11_54176597     AAsi    G    A      0.5      1        2 
  11  chr11_54176597     AKia    G    A        0      0        2 
  11  chr11_54176597     AOna    G    A        0      0        2 
  11  chr11_54176597     ASom    G    A        0      0        2 
  11  chr11_54176597     HCab    G    A        0      0        2 
  11  chr11_54176597     HPrz    G    A        0      0        2 
  11  chr11_54176597     ZBoe    G    A        0      0        2 
  11  chr11_54176597     ZGre    G    A        0      0        2 
  11  chr11_54176597     ZHar    G    A        0      0        2 
  11  chr11_54176597   Sample    G    A        1      2        2 
  11  chr11_54179587     AAsi    C    G        0      0        2 
  11  chr11_54179587     AKia    C    G        0      0        2 
  11  chr11_54179587     AOna    C    G        0      0        2 
  11  chr11_54179587     ASom    C    G        0      0        2 
  11  chr11_54179587     HCab    C    G        1      2        2 
  11  chr11_54179587     HPrz    C    G        1      2        2 
  11  chr11_54179587     ZBoe    C    G        0      0        2 
  11  chr11_54179587     ZGre    C    G        0      0        2 
  11  chr11_54179587     ZHar    C    G        0      0        2 
  11  chr11_54179587   Sample    C    G        0      0        2 
  11  chr11_54180385     AAsi    A    G        0      0        2 
  11  chr11_54180385     AKia    A    G        0      0        2 
  11  chr11_54180385     AOna    A    G        0      0        2 
  11  chr11_54180385     ASom    A    G        0      0        2 
  11  chr11_54180385     HCab    A    G        1      2        2 
  11  chr11_54180385     HPrz    A    G        1      2        2 
  11  chr11_54180385     ZBoe    A    G        0      0        2 
  11  chr11_54180385     ZGre    A    G        0      0        2 
  11  chr11_54180385     ZHar    A    G        0      0        2 
  11  chr11_54180385   Sample    A    G        0      0        2 
  11  chr11_54182083     AAsi    A    G        0      0        2 
  11  chr11_54182083     AKia    A    G        0      0        2 
  11  chr11_54182083     AOna    A    G        0      0        2 
  11  chr11_54182083     ASom    A    G        0      0        2 
  11  chr11_54182083     HCab    A    G        1      2        2 
  11  chr11_54182083     HPrz    A    G        1      2        2 
  11  chr11_54182083     ZBoe    A    G        0      0        2 
  11  chr11_54182083     ZGre    A    G        0      0        2 
  11  chr11_54182083     ZHar    A    G        0      0        2 
  11  chr11_54182083   Sample    A    G        0      0        2 
  11  chr11_54183816     AAsi    G    T        0      0        2 
  11  chr11_54183816     AKia    G    T        0      0        2 
  11  chr11_54183816     AOna    G    T        0      0        2 
  11  chr11_54183816     ASom    G    T        0      0        2 
  11  chr11_54183816     HCab    G    T        0      0        2 
  11  chr11_54183816     HPrz    G    T        0      0        2 
  11  chr11_54183816     ZBoe    G    T        0      0        2 
  11  chr11_54183816     ZGre    G    T      0.5      1        2 
  11  chr11_54183816     ZHar    G    T        0      0        2 
  11  chr11_54183816   Sample    G    T        0      0        2 
  11  chr11_54186540     AAsi    G    A        0      0        2 
  11  chr11_54186540     AKia    G    A        0      0        2 
  11  chr11_54186540     AOna    G    A      0.5      1        2 
  11  chr11_54186540     ASom    G    A        0      0        2 
  11  chr11_54186540     HCab    G    A        0      0        2 
  11  chr11_54186540     HPrz    G    A        0      0        2 
  11  chr11_54186540     ZBoe    G    A        0      0        2 
  11  chr11_54186540     ZGre    G    A        0      0        2 
  11  chr11_54186540     ZHar    G    A        0      0        2 
  11  chr11_54186540   Sample    G    A        0      0        2 
  11  chr11_54192338     AAsi    A    G        0      0        2 
  11  chr11_54192338     AKia    A    G        0      0        2 
  11  chr11_54192338     AOna    A    G        0      0        2 
  11  chr11_54192338     ASom    A    G        0      0        2 
  11  chr11_54192338     HCab    A    G        1      2        2 
  11  chr11_54192338     HPrz    A    G        1      2        2 
  11  chr11_54192338     ZBoe    A    G        0      0        2 
  11  chr11_54192338     ZGre    A    G        0      0        2 
  11  chr11_54192338     ZHar    A    G        0      0        2 
  11  chr11_54192338   Sample    A    G        0      0        2 
  11  chr11_54200834     AAsi    T    C        0      0        2 
  11  chr11_54200834     AKia    T    C        0      0        2 
  11  chr11_54200834     AOna    T    C        0      0        2 
  11  chr11_54200834     ASom    T    C        0      0        2 
  11  chr11_54200834     HCab    T    C        1      2        2 
  11  chr11_54200834     HPrz    T    C        1      2        2 
  11  chr11_54200834     ZBoe    T    C        0      0        2 
  11  chr11_54200834     ZGre    T    C        0      0        2 
  11  chr11_54200834     ZHar    T    C        0      0        2 
  11  chr11_54200834   Sample    T    C        0      0        2 
  11  chr11_54205658     AAsi    G    A        0      0        2 
  11  chr11_54205658     AKia    G    A        0      0        2 
  11  chr11_54205658     AOna    G    A        0      0        2 
  11  chr11_54205658     ASom    G    A        0      0        2 
  11  chr11_54205658     HCab    G    A        0      0        2 
  11  chr11_54205658     HPrz    G    A        0      0        2 
  11  chr11_54205658     ZBoe    G    A        0      0        2 
  11  chr11_54205658     ZGre    G    A        0      0        2 
  11  chr11_54205658     ZHar    G    A      0.5      1        2 
  11  chr11_54205658   Sample    G    A        0      0        2 
  11  chr11_54207284     AAsi    C    T        0      0        2 
  11  chr11_54207284     AKia    C    T        1      2        2 
  11  chr11_54207284     AOna    C    T        0      0        2 
  11  chr11_54207284     ASom    C    T        0      0        2 
  11  chr11_54207284     HCab    C    T        0      0        2 
  11  chr11_54207284     HPrz    C    T        0      0        2 
  11  chr11_54207284     ZBoe    C    T        0      0        2 
  11  chr11_54207284     ZGre    C    T        0      0        2 
  11  chr11_54207284     ZHar    C    T        0      0        2 
  11  chr11_54207284   Sample    C    T        0      0        2 
  11  chr11_54222930     AAsi    C    T        0      0        2 
  11  chr11_54222930     AKia    C    T        0      0        2 
  11  chr11_54222930     AOna    C    T        0      0        2 
  11  chr11_54222930     ASom    C    T        0      0        2 
  11  chr11_54222930     HCab    C    T        1      2        2 
  11  chr11_54222930     HPrz    C    T      0.5      1        2 
  11  chr11_54222930     ZBoe    C    T        0      0        2 
  11  chr11_54222930     ZGre    C    T        0      0        2 
  11  chr11_54222930     ZHar    C    T        0      0        2 
  11  chr11_54222930   Sample    C    T        0      0        2 
  11  chr11_54237420     AAsi    A    C        0      0        2 
  11  chr11_54237420     AKia    A    C        0      0        2 
  11  chr11_54237420     AOna    A    C        0      0        2 
  11  chr11_54237420     ASom    A    C        0      0        2 
  11  chr11_54237420     HCab    A    C        1      2        2 
  11  chr11_54237420     HPrz    A    C        1      2        2 
  11  chr11_54237420     ZBoe    A    C        0      0        2 
  11  chr11_54237420     ZGre    A    C        0      0        2 
  11  chr11_54237420     ZHar    A    C        0      0        2 
  11  chr11_54237420   Sample    A    C        0      0        2 
  11  chr11_54238056     AAsi    C    T        0      0        2 
  11  chr11_54238056     AKia    C    T        0      0        2 
  11  chr11_54238056     AOna    C    T        0      0        2 
  11  chr11_54238056     ASom    C    T        0      0        2 
  11  chr11_54238056     HCab    C    T        0      0        2 
  11  chr11_54238056     HPrz    C    T        0      0        2 
  11  chr11_54238056     ZBoe    C    T        1      2        2 
  11  chr11_54238056     ZGre    C    T        0      0        2 
  11  chr11_54238056     ZHar    C    T        1      2        2 
  11  chr11_54238056   Sample    C    T        0      0        2 
  11  chr11_54239530     AAsi    C    T        0      0        2 
  11  chr11_54239530     AKia    C    T        0      0        2 
  11  chr11_54239530     AOna    C    T        0      0        2 
  11  chr11_54239530     ASom    C    T        0      0        2 
  11  chr11_54239530     HCab    C    T        0      0        2 
  11  chr11_54239530     HPrz    C    T      0.5      1        2 
  11  chr11_54239530     ZBoe    C    T        0      0        2 
  11  chr11_54239530     ZGre    C    T        0      0        2 
  11  chr11_54239530     ZHar    C    T        0      0        2 
  11  chr11_54239530   Sample    C    T        0      0        2 
  11  chr11_54247502     AAsi    C    T        0      0        2 
  11  chr11_54247502     AKia    C    T        0      0        2 
  11  chr11_54247502     AOna    C    T        0      0        2 
  11  chr11_54247502     ASom    C    T        0      0        2 
  11  chr11_54247502     HCab    C    T        0      0        2 
  11  chr11_54247502     HPrz    C    T        0      0        2 
  11  chr11_54247502     ZBoe    C    T        1      2        2 
  11  chr11_54247502     ZGre    C    T        0      0        2 
  11  chr11_54247502     ZHar    C    T        0      0        2 
  11  chr11_54247502   Sample    C    T        0      0        2 
  11  chr11_54251736     AAsi    A    G        0      0        2 
  11  chr11_54251736     AKia    A    G        0      0        2 
  11  chr11_54251736     AOna    A    G        0      0        2 
  11  chr11_54251736     ASom    A    G        0      0        2 
  11  chr11_54251736     HCab    A    G        1      2        2 
  11  chr11_54251736     HPrz    A    G        1      2        2 
  11  chr11_54251736     ZBoe    A    G        0      0        2 
  11  chr11_54251736     ZGre    A    G        0      0        2 
  11  chr11_54251736     ZHar    A    G        0      0        2 
  11  chr11_54251736   Sample    A    G        0      0        2 
  11  chr11_54253417     AAsi    T    C        0      0        2 
  11  chr11_54253417     AKia    T    C        0      0        2 
  11  chr11_54253417     AOna    T    C        0      0        2 
  11  chr11_54253417     ASom    T    C        1      2        2 
  11  chr11_54253417     HCab    T    C        0      0        2 
  11  chr11_54253417     HPrz    T    C        0      0        2 
  11  chr11_54253417     ZBoe    T    C        0      0        2 
  11  chr11_54253417     ZGre    T    C        0      0        2 
  11  chr11_54253417     ZHar    T    C        0      0        2 
  11  chr11_54253417   Sample    T    C        0      0        2 
  11  chr11_54257520     AAsi    G    A        0      0        2 
  11  chr11_54257520     AKia    G    A        0      0        2 
  11  chr11_54257520     AOna    G    A        0      0        2 
  11  chr11_54257520     ASom    G    A        0      0        2 
  11  chr11_54257520     HCab    G    A        1      2        2 
  11  chr11_54257520     HPrz    G    A        1      2        2 
  11  chr11_54257520     ZBoe    G    A        0      0        2 
  11  chr11_54257520     ZGre    G    A        0      0        2 
  11  chr11_54257520     ZHar    G    A        0      0        2 
  11  chr11_54257520   Sample    G    A        0      0        2 
  11  chr11_54258423     AAsi    G    T        0      0        2 
  11  chr11_54258423     AKia    G    T        0      0        2 
  11  chr11_54258423     AOna    G    T        0      0        2 
  11  chr11_54258423     ASom    G    T        0      0        2 
  11  chr11_54258423     HCab    G    T        0      0        2 
  11  chr11_54258423     HPrz    G    T        0      0        2 
  11  chr11_54258423     ZBoe    G    T        0      0        2 
  11  chr11_54258423     ZGre    G    T        0      0        2 
  11  chr11_54258423     ZHar    G    T      0.5      1        2 
  11  chr11_54258423   Sample    G    T        0      0        2 
  11  chr11_54258432     AAsi    C    T        0      0        2 
  11  chr11_54258432     AKia    C    T        0      0        2 
  11  chr11_54258432     AOna    C    T        0      0        2 
  11  chr11_54258432     ASom    C    T        0      0        2 
  11  chr11_54258432     HCab    C    T        0      0        2 
  11  chr11_54258432     HPrz    C    T        0      0        2 
  11  chr11_54258432     ZBoe    C    T        0      0        2 
  11  chr11_54258432     ZGre    C    T      0.5      1        2 
  11  chr11_54258432     ZHar    C    T        0      0        2 
  11  chr11_54258432   Sample    C    T        0      0        2 
  11  chr11_54259536     AAsi    C    T        0      0        2 
  11  chr11_54259536     AKia    C    T        0      0        2 
  11  chr11_54259536     AOna    C    T        0      0        2 
  11  chr11_54259536     ASom    C    T        0      0        2 
  11  chr11_54259536     HCab    C    T        0      0        2 
  11  chr11_54259536     HPrz    C    T        0      0        2 
  11  chr11_54259536     ZBoe    C    T        0      0        2 
  11  chr11_54259536     ZGre    C    T        0      0        2 
  11  chr11_54259536     ZHar    C    T      0.5      1        2 
  11  chr11_54259536   Sample    C    T        0      0        2 
  11  chr11_54260297     AAsi    T    G        0      0        2 
  11  chr11_54260297     AKia    T    G        0      0        2 
  11  chr11_54260297     AOna    T    G        0      0        2 
  11  chr11_54260297     ASom    T    G        0      0        2 
  11  chr11_54260297     HCab    T    G      0.5      1        2 
  11  chr11_54260297     HPrz    T    G        0      0        2 
  11  chr11_54260297     ZBoe    T    G        0      0        2 
  11  chr11_54260297     ZGre    T    G        0      0        2 
  11  chr11_54260297     ZHar    T    G        0      0        2 
  11  chr11_54260297   Sample    T    G        0      0        2 
  11  chr11_54264581     AAsi    G    T        0      0        2 
  11  chr11_54264581     AKia    G    T        0      0        2 
  11  chr11_54264581     AOna    G    T      0.5      1        2 
  11  chr11_54264581     ASom    G    T        0      0        2 
  11  chr11_54264581     HCab    G    T        0      0        2 
  11  chr11_54264581     HPrz    G    T        0      0        2 
  11  chr11_54264581     ZBoe    G    T        0      0        2 
  11  chr11_54264581     ZGre    G    T        0      0        2 
  11  chr11_54264581     ZHar    G    T        0      0        2 
  11  chr11_54264581   Sample    G    T        0      0        2 
  11  chr11_54270779     AAsi    A    G        0      0        2 
  11  chr11_54270779     AKia    A    G        0      0        2 
  11  chr11_54270779     AOna    A    G      0.5      1        2 
  11  chr11_54270779     ASom    A    G        0      0        2 
  11  chr11_54270779     HCab    A    G        0      0        2 
  11  chr11_54270779     HPrz    A    G        0      0        2 
  11  chr11_54270779     ZBoe    A    G        0      0        2 
  11  chr11_54270779     ZGre    A    G        0      0        2 
  11  chr11_54270779     ZHar    A    G        0      0        2 
  11  chr11_54270779   Sample    A    G        0      0        2 
  11  chr11_54273531     AAsi    G    C        0      0        2 
  11  chr11_54273531     AKia    G    C        0      0        2 
  11  chr11_54273531     AOna    G    C        0      0        2 
  11  chr11_54273531     ASom    G    C        0      0        2 
  11  chr11_54273531     HCab    G    C        1      2        2 
  11  chr11_54273531     HPrz    G    C        1      2        2 
  11  chr11_54273531     ZBoe    G    C        0      0        2 
  11  chr11_54273531     ZGre    G    C        0      0        2 
  11  chr11_54273531     ZHar    G    C        0      0        2 
  11  chr11_54273531   Sample    G    C        0      0        2 
  11  chr11_54280326     AAsi    G    C        0      0        2 
  11  chr11_54280326     AKia    G    C        0      0        2 
  11  chr11_54280326     AOna    G    C        0      0        2 
  11  chr11_54280326     ASom    G    C        0      0        2 
  11  chr11_54280326     HCab    G    C        1      2        2 
  11  chr11_54280326     HPrz    G    C        1      2        2 
  11  chr11_54280326     ZBoe    G    C        0      0        2 
  11  chr11_54280326     ZGre    G    C        0      0        2 
  11  chr11_54280326     ZHar    G    C        0      0        2 
  11  chr11_54280326   Sample    G    C        0      0        2 
  11  chr11_54281280     AAsi    T    C        0      0        2 
  11  chr11_54281280     AKia    T    C        0      0        2 
  11  chr11_54281280     AOna    T    C      0.5      1        2 
  11  chr11_54281280     ASom    T    C      0.5      1        2 
  11  chr11_54281280     HCab    T    C        0      0        2 
  11  chr11_54281280     HPrz    T    C        0      0        2 
  11  chr11_54281280     ZBoe    T    C        0      0        2 
  11  chr11_54281280     ZGre    T    C        0      0        2 
  11  chr11_54281280     ZHar    T    C        0      0        2 
  11  chr11_54281280   Sample    T    C        0      0        2 
  11  chr11_54281422     AAsi    G    C        0      0        2 
  11  chr11_54281422     AKia    G    C        0      0        2 
  11  chr11_54281422     AOna    G    C        0      0        2 
  11  chr11_54281422     ASom    G    C        0      0        2 
  11  chr11_54281422     HCab    G    C        1      2        2 
  11  chr11_54281422     HPrz    G    C        1      2        2 
  11  chr11_54281422     ZBoe    G    C        0      0        2 
  11  chr11_54281422     ZGre    G    C        0      0        2 
  11  chr11_54281422     ZHar    G    C        0      0        2 
  11  chr11_54281422   Sample    G    C        0      0        2 
  11  chr11_54281627     AAsi    A    G        0      0        2 
  11  chr11_54281627     AKia    A    G        0      0        2 
  11  chr11_54281627     AOna    A    G        0      0        2 
  11  chr11_54281627     ASom    A    G        0      0        2 
  11  chr11_54281627     HCab    A    G        0      0        2 
  11  chr11_54281627     HPrz    A    G      0.5      1        2 
  11  chr11_54281627     ZBoe    A    G        0      0        2 
  11  chr11_54281627     ZGre    A    G        0      0        2 
  11  chr11_54281627     ZHar    A    G        0      0        2 
  11  chr11_54281627   Sample    A    G        0      0        2 
  11  chr11_54295006     AAsi    A    G        0      0        2 
  11  chr11_54295006     AKia    A    G        0      0        2 
  11  chr11_54295006     AOna    A    G        0      0        2 
  11  chr11_54295006     ASom    A    G        0      0        2 
  11  chr11_54295006     HCab    A    G        0      0        2 
  11  chr11_54295006     HPrz    A    G        0      0        2 
  11  chr11_54295006     ZBoe    A    G      0.5      1        2 
  11  chr11_54295006     ZGre    A    G        1      2        2 
  11  chr11_54295006     ZHar    A    G        0      0        2 
  11  chr11_54295006   Sample    A    G        0      0        2 
  11  chr11_54295632     AAsi    G    A        0      0        2 
  11  chr11_54295632     AKia    G    A        0      0        2 
  11  chr11_54295632     AOna    G    A        0      0        2 
  11  chr11_54295632     ASom    G    A        0      0        2 
  11  chr11_54295632     HCab    G    A        1      2        2 
  11  chr11_54295632     HPrz    G    A        1      2        2 
  11  chr11_54295632     ZBoe    G    A        0      0        2 
  11  chr11_54295632     ZGre    G    A        0      0        2 
  11  chr11_54295632     ZHar    G    A        0      0        2 
  11  chr11_54295632   Sample    G    A        0      0        2 
  11  chr11_54297027     AAsi    A    G        0      0        2 
  11  chr11_54297027     AKia    A    G        0      0        2 
  11  chr11_54297027     AOna    A    G        0      0        2 
  11  chr11_54297027     ASom    A    G        0      0        2 
  11  chr11_54297027     HCab    A    G        1      2        2 
  11  chr11_54297027     HPrz    A    G        1      2        2 
  11  chr11_54297027     ZBoe    A    G        0      0        2 
  11  chr11_54297027     ZGre    A    G        0      0        2 
  11  chr11_54297027     ZHar    A    G        0      0        2 
  11  chr11_54297027   Sample    A    G        0      0        2 
  11  chr11_54308142     AAsi    C    T        0      0        2 
  11  chr11_54308142     AKia    C    T        0      0        2 
  11  chr11_54308142     AOna    C    T        0      0        2 
  11  chr11_54308142     ASom    C    T        0      0        2 
  11  chr11_54308142     HCab    C    T        1      2        2 
  11  chr11_54308142     HPrz    C    T        1      2        2 
  11  chr11_54308142     ZBoe    C    T        0      0        2 
  11  chr11_54308142     ZGre    C    T        0      0        2 
  11  chr11_54308142     ZHar    C    T        0      0        2 
  11  chr11_54308142   Sample    C    T        0      0        2 
  11  chr11_54308576     AAsi    C    A        0      0        2 
  11  chr11_54308576     AKia    C    A        0      0        2 
  11  chr11_54308576     AOna    C    A        0      0        2 
  11  chr11_54308576     ASom    C    A        0      0        2 
  11  chr11_54308576     HCab    C    A        0      0        2 
  11  chr11_54308576     HPrz    C    A        0      0        2 
  11  chr11_54308576     ZBoe    C    A        0      0        2 
  11  chr11_54308576     ZGre    C    A        0      0        2 
  11  chr11_54308576     ZHar    C    A      0.5      1        2 
  11  chr11_54308576   Sample    C    A        0      0        2 
  11  chr11_54315792     AAsi    G    C        0      0        2 
  11  chr11_54315792     AKia    G    C        0      0        2 
  11  chr11_54315792     AOna    G    C      0.5      1        2 
  11  chr11_54315792     ASom    G    C        0      0        2 
  11  chr11_54315792     HCab    G    C        0      0        2 
  11  chr11_54315792     HPrz    G    C        0      0        2 
  11  chr11_54315792     ZBoe    G    C        0      0        2 
  11  chr11_54315792     ZGre    G    C        0      0        2 
  11  chr11_54315792     ZHar    G    C        0      0        2 
  11  chr11_54315792   Sample    G    C        0      0        2 
  11  chr11_54321050     AAsi    T    G        0      0        2 
  11  chr11_54321050     AKia    T    G        0      0        2 
  11  chr11_54321050     AOna    T    G        0      0        2 
  11  chr11_54321050     ASom    T    G        0      0        2 
  11  chr11_54321050     HCab    T    G        0      0        2 
  11  chr11_54321050     HPrz    T    G        1      2        2 
  11  chr11_54321050     ZBoe    T    G        0      0        2 
  11  chr11_54321050     ZGre    T    G        0      0        2 
  11  chr11_54321050     ZHar    T    G        0      0        2 
  11  chr11_54321050   Sample    T    G        0      0        2 
  11  chr11_54329994     AAsi    A    G        0      0        2 
  11  chr11_54329994     AKia    A    G        0      0        2 
  11  chr11_54329994     AOna    A    G        0      0        2 
  11  chr11_54329994     ASom    A    G        0      0        2 
  11  chr11_54329994     HCab    A    G        1      2        2 
  11  chr11_54329994     HPrz    A    G        1      2        2 
  11  chr11_54329994     ZBoe    A    G        0      0        2 
  11  chr11_54329994     ZGre    A    G        0      0        2 
  11  chr11_54329994     ZHar    A    G        0      0        2 
  11  chr11_54329994   Sample    A    G        0      0        2 
  11  chr11_54338522     AAsi    C    T        0      0        2 
  11  chr11_54338522     AKia    C    T        0      0        2 
  11  chr11_54338522     AOna    C    T        0      0        2 
  11  chr11_54338522     ASom    C    T        0      0        2 
  11  chr11_54338522     HCab    C    T        1      2        2 
  11  chr11_54338522     HPrz    C    T        1      2        2 
  11  chr11_54338522     ZBoe    C    T        0      0        2 
  11  chr11_54338522     ZGre    C    T        0      0        2 
  11  chr11_54338522     ZHar    C    T        0      0        2 
  11  chr11_54338522   Sample    C    T        0      0        2 
  11  chr11_54340368     AAsi    C    T        0      0        2 
  11  chr11_54340368     AKia    C    T        0      0        2 
  11  chr11_54340368     AOna    C    T        0      0        2 
  11  chr11_54340368     ASom    C    T        0      0        2 
  11  chr11_54340368     HCab    C    T        0      0        2 
  11  chr11_54340368     HPrz    C    T        0      0        2 
  11  chr11_54340368     ZBoe    C    T        0      0        2 
  11  chr11_54340368     ZGre    C    T        0      0        2 
  11  chr11_54340368     ZHar    C    T        1      2        2 
  11  chr11_54340368   Sample    C    T        0      0        2 
  11  chr11_54358565     AAsi    A    G        0      0        2 
  11  chr11_54358565     AKia    A    G        0      0        2 
  11  chr11_54358565     AOna    A    G      0.5      1        2 
  11  chr11_54358565     ASom    A    G        0      0        2 
  11  chr11_54358565     HCab    A    G        0      0        2 
  11  chr11_54358565     HPrz    A    G        0      0        2 
  11  chr11_54358565     ZBoe    A    G        0      0        2 
  11  chr11_54358565     ZGre    A    G        0      0        2 
  11  chr11_54358565     ZHar    A    G        0      0        2 
  11  chr11_54358565   Sample    A    G        0      0        2 
  11  chr11_54367565     AAsi    G    C        0      0        2 
  11  chr11_54367565     AKia    G    C        0      0        2 
  11  chr11_54367565     AOna    G    C        0      0        2 
  11  chr11_54367565     ASom    G    C        0      0        2 
  11  chr11_54367565     HCab    G    C        0      0        2 
  11  chr11_54367565     HPrz    G    C        0      0        2 
  11  chr11_54367565     ZBoe    G    C        1      2        2 
  11  chr11_54367565     ZGre    G    C        0      0        2 
  11  chr11_54367565     ZHar    G    C        0      0        2 
  11  chr11_54367565   Sample    G    C        0      0        2 
  11  chr11_54379242     AAsi    C    T        0      0        2 
  11  chr11_54379242     AKia    C    T        0      0        2 
  11  chr11_54379242     AOna    C    T        0      0        2 
  11  chr11_54379242     ASom    C    T        0      0        2 
  11  chr11_54379242     HCab    C    T        0      0        2 
  11  chr11_54379242     HPrz    C    T        0      0        2 
  11  chr11_54379242     ZBoe    C    T        1      2        2 
  11  chr11_54379242     ZGre    C    T        1      2        2 
  11  chr11_54379242     ZHar    C    T        1      2        2 
  11  chr11_54379242   Sample    C    T        0      0        2 
  11  chr11_54383760     AAsi    T    C        0      0        2 
  11  chr11_54383760     AKia    T    C        0      0        2 
  11  chr11_54383760     AOna    T    C        0      0        2 
  11  chr11_54383760     ASom    T    C        0      0        2 
  11  chr11_54383760     HCab    T    C      0.5      1        2 
  11  chr11_54383760     HPrz    T    C        0      0        2 
  11  chr11_54383760     ZBoe    T    C        0      0        2 
  11  chr11_54383760     ZGre    T    C        0      0        2 
  11  chr11_54383760     ZHar    T    C        0      0        2 
  11  chr11_54383760   Sample    T    C        0      0        2 
  11  chr11_54391574     AAsi    G    A        0      0        2 
  11  chr11_54391574     AKia    G    A        0      0        2 
  11  chr11_54391574     AOna    G    A        0      0        2 
  11  chr11_54391574     ASom    G    A        0      0        2 
  11  chr11_54391574     HCab    G    A        0      0        2 
  11  chr11_54391574     HPrz    G    A      0.5      1        2 
  11  chr11_54391574     ZBoe    G    A        0      0        2 
  11  chr11_54391574     ZGre    G    A        0      0        2 
  11  chr11_54391574     ZHar    G    A        0      0        2 
  11  chr11_54391574   Sample    G    A        0      0        2 
  11  chr11_54392362     AAsi    A    G        0      0        2 
  11  chr11_54392362     AKia    A    G        0      0        2 
  11  chr11_54392362     AOna    A    G        0      0        2 
  11  chr11_54392362     ASom    A    G        0      0        2 
  11  chr11_54392362     HCab    A    G        0      0        2 
  11  chr11_54392362     HPrz    A    G      0.5      1        2 
  11  chr11_54392362     ZBoe    A    G        0      0        2 
  11  chr11_54392362     ZGre    A    G        0      0        2 
  11  chr11_54392362     ZHar    A    G        0      0        2 
  11  chr11_54392362   Sample    A    G        0      0        2 
  11  chr11_54413122     AAsi    G    T        0      0        2 
  11  chr11_54413122     AKia    G    T        0      0        2 
  11  chr11_54413122     AOna    G    T        0      0        2 
  11  chr11_54413122     ASom    G    T        0      0        2 
  11  chr11_54413122     HCab    G    T        1      2        2 
  11  chr11_54413122     HPrz    G    T        1      2        2 
  11  chr11_54413122     ZBoe    G    T        0      0        2 
  11  chr11_54413122     ZGre    G    T        0      0        2 
  11  chr11_54413122     ZHar    G    T        0      0        2 
  11  chr11_54413122   Sample    G    T        0      0        2 
  11  chr11_54413357     AAsi    A    G        0      0        2 
  11  chr11_54413357     AKia    A    G        0      0        2 
  11  chr11_54413357     AOna    A    G        0      0        2 
  11  chr11_54413357     ASom    A    G        0      0        2 
  11  chr11_54413357     HCab    A    G        1      2        2 
  11  chr11_54413357     HPrz    A    G        1      2        2 
  11  chr11_54413357     ZBoe    A    G        0      0        2 
  11  chr11_54413357     ZGre    A    G        0      0        2 
  11  chr11_54413357     ZHar    A    G        0      0        2 
  11  chr11_54413357   Sample    A    G        0      0        2 
  11  chr11_54417677     AAsi    A    G        0      0        2 
  11  chr11_54417677     AKia    A    G        0      0        2 
  11  chr11_54417677     AOna    A    G        0      0        2 
  11  chr11_54417677     ASom    A    G        0      0        2 
  11  chr11_54417677     HCab    A    G        0      0        2 
  11  chr11_54417677     HPrz    A    G        0      0        2 
  11  chr11_54417677     ZBoe    A    G        0      0        2 
  11  chr11_54417677     ZGre    A    G        1      2        2 
  11  chr11_54417677     ZHar    A    G        0      0        2 
  11  chr11_54417677   Sample    A    G        0      0        2 
  11  chr11_54429566     AAsi    T    C        1      2        2 
  11  chr11_54429566     AKia    T    C        0      0        2 
  11  chr11_54429566     AOna    T    C        0      0        2 
  11  chr11_54429566     ASom    T    C        0      0        2 
  11  chr11_54429566     HCab    T    C        0      0        2 
  11  chr11_54429566     HPrz    T    C        0      0        2 
  11  chr11_54429566     ZBoe    T    C        0      0        2 
  11  chr11_54429566     ZGre    T    C        0      0        2 
  11  chr11_54429566     ZHar    T    C        0      0        2 
  11  chr11_54429566   Sample    T    C        0      0        2 
  11  chr11_54431440     AAsi    A    G        0      0        2 
  11  chr11_54431440     AKia    A    G        0      0        2 
  11  chr11_54431440     AOna    A    G        0      0        2 
  11  chr11_54431440     ASom    A    G        0      0        2 
  11  chr11_54431440     HCab    A    G        1      2        2 
  11  chr11_54431440     HPrz    A    G        1      2        2 
  11  chr11_54431440     ZBoe    A    G        0      0        2 
  11  chr11_54431440     ZGre    A    G        0      0        2 
  11  chr11_54431440     ZHar    A    G        0      0        2 
  11  chr11_54431440   Sample    A    G        0      0        2 
  11  chr11_54434254     AAsi    G    A        0      0        2 
  11  chr11_54434254     AKia    G    A        0      0        2 
  11  chr11_54434254     AOna    G    A        0      0        2 
  11  chr11_54434254     ASom    G    A        0      0        2 
  11  chr11_54434254     HCab    G    A        0      0        2 
  11  chr11_54434254     HPrz    G    A      0.5      1        2 
  11  chr11_54434254     ZBoe    G    A        0      0        2 
  11  chr11_54434254     ZGre    G    A        0      0        2 
  11  chr11_54434254     ZHar    G    A        0      0        2 
  11  chr11_54434254   Sample    G    A        0      0        2 
  11  chr11_54442338     AAsi    G    A        0      0        2 
  11  chr11_54442338     AKia    G    A        0      0        2 
  11  chr11_54442338     AOna    G    A        0      0        2 
  11  chr11_54442338     ASom    G    A        0      0        2 
  11  chr11_54442338     HCab    G    A      0.5      1        2 
  11  chr11_54442338     HPrz    G    A      0.5      1        2 
  11  chr11_54442338     ZBoe    G    A        0      0        2 
  11  chr11_54442338     ZGre    G    A        0      0        2 
  11  chr11_54442338     ZHar    G    A        0      0        2 
  11  chr11_54442338   Sample    G    A        0      0        2 
  11  chr11_54445625     AAsi    G    A        0      0        2 
  11  chr11_54445625     AKia    G    A        0      0        2 
  11  chr11_54445625     AOna    G    A        0      0        2 
  11  chr11_54445625     ASom    G    A        0      0        2 
  11  chr11_54445625     HCab    G    A        0      0        2 
  11  chr11_54445625     HPrz    G    A        0      0        2 
  11  chr11_54445625     ZBoe    G    A      0.5      1        2 
  11  chr11_54445625     ZGre    G    A        0      0        2 
  11  chr11_54445625     ZHar    G    A        0      0        2 
  11  chr11_54445625   Sample    G    A        0      0        2 
  11  chr11_54446642     AAsi    C    T        0      0        2 
  11  chr11_54446642     AKia    C    T        0      0        2 
  11  chr11_54446642     AOna    C    T        0      0        2 
  11  chr11_54446642     ASom    C    T      0.5      1        2 
  11  chr11_54446642     HCab    C    T        0      0        2 
  11  chr11_54446642     HPrz    C    T        0      0        2 
  11  chr11_54446642     ZBoe    C    T        0      0        2 
  11  chr11_54446642     ZGre    C    T        0      0        2 
  11  chr11_54446642     ZHar    C    T        0      0        2 
  11  chr11_54446642   Sample    C    T        0      0        2 
  11  chr11_54452702     AAsi    A    G        0      0        2 
  11  chr11_54452702     AKia    A    G        0      0        2 
  11  chr11_54452702     AOna    A    G        0      0        2 
  11  chr11_54452702     ASom    A    G      0.5      1        2 
  11  chr11_54452702     HCab    A    G        0      0        2 
  11  chr11_54452702     HPrz    A    G        0      0        2 
  11  chr11_54452702     ZBoe    A    G        0      0        2 
  11  chr11_54452702     ZGre    A    G        0      0        2 
  11  chr11_54452702     ZHar    A    G        0      0        2 
  11  chr11_54452702   Sample    A    G        0      0        2 
  11  chr11_54460637     AAsi    T    G        0      0        2 
  11  chr11_54460637     AKia    T    G        0      0        2 
  11  chr11_54460637     AOna    T    G        0      0        2 
  11  chr11_54460637     ASom    T    G        0      0        2 
  11  chr11_54460637     HCab    T    G        1      2        2 
  11  chr11_54460637     HPrz    T    G      0.5      1        2 
  11  chr11_54460637     ZBoe    T    G        0      0        2 
  11  chr11_54460637     ZGre    T    G        0      0        2 
  11  chr11_54460637     ZHar    T    G        0      0        2 
  11  chr11_54460637   Sample    T    G        0      0        2 
  11  chr11_54476869     AAsi    T    C        0      0        2 
  11  chr11_54476869     AKia    T    C        0      0        2 
  11  chr11_54476869     AOna    T    C        0      0        2 
  11  chr11_54476869     ASom    T    C        0      0        2 
  11  chr11_54476869     HCab    T    C        0      0        2 
  11  chr11_54476869     HPrz    T    C        0      0        2 
  11  chr11_54476869     ZBoe    T    C        1      2        2 
  11  chr11_54476869     ZGre    T    C        0      0        2 
  11  chr11_54476869     ZHar    T    C        0      0        2 
  11  chr11_54476869   Sample    T    C        0      0        2 
  11  chr11_54496199     AAsi    G    A        1      2        2 
  11  chr11_54496199     AKia    G    A        1      2        2 
  11  chr11_54496199     AOna    G    A        1      2        2 
  11  chr11_54496199     ASom    G    A        1      2        2 
  11  chr11_54496199     HCab    G    A        0      0        2 
  11  chr11_54496199     HPrz    G    A        0      0        2 
  11  chr11_54496199     ZBoe    G    A        0      0        2 
  11  chr11_54496199     ZGre    G    A        0      0        2 
  11  chr11_54496199     ZHar    G    A        0      0        2 
  11  chr11_54496199   Sample    G    A        1      2        2 
  11  chr11_54496482     AAsi    C    T        0      0        2 
  11  chr11_54496482     AKia    C    T        0      0        2 
  11  chr11_54496482     AOna    C    T        0      0        2 
  11  chr11_54496482     ASom    C    T        0      0        2 
  11  chr11_54496482     HCab    C    T        0      0        2 
  11  chr11_54496482     HPrz    C    T        0      0        2 
  11  chr11_54496482     ZBoe    C    T        1      2        2 
  11  chr11_54496482     ZGre    C    T        0      0        2 
  11  chr11_54496482     ZHar    C    T        0      0        2 
  11  chr11_54496482   Sample    C    T        0      0        2 
  11  chr11_54503017     AAsi    A    G        0      0        2 
  11  chr11_54503017     AKia    A    G        0      0        2 
  11  chr11_54503017     AOna    A    G        1      2        2 
  11  chr11_54503017     ASom    A    G        0      0        2 
  11  chr11_54503017     HCab    A    G        0      0        2 
  11  chr11_54503017     HPrz    A    G        0      0        2 
  11  chr11_54503017     ZBoe    A    G        0      0        2 
  11  chr11_54503017     ZGre    A    G        0      0        2 
  11  chr11_54503017     ZHar    A    G        0      0        2 
  11  chr11_54503017   Sample    A    G        0      0        2 
  11  chr11_54520389     AAsi    G    A        0      0        2 
  11  chr11_54520389     AKia    G    A        0      0        2 
  11  chr11_54520389     AOna    G    A        0      0        2 
  11  chr11_54520389     ASom    G    A        0      0        2 
  11  chr11_54520389     HCab    G    A        0      0        2 
  11  chr11_54520389     HPrz    G    A        0      0        2 
  11  chr11_54520389     ZBoe    G    A        0      0        2 
  11  chr11_54520389     ZGre    G    A      0.5      1        2 
  11  chr11_54520389     ZHar    G    A        0      0        2 
  11  chr11_54520389   Sample    G    A        0      0        2 
  11  chr11_54522726     AAsi    T    C        0      0        2 
  11  chr11_54522726     AKia    T    C        0      0        2 
  11  chr11_54522726     AOna    T    C        0      0        2 
  11  chr11_54522726     ASom    T    C        0      0        2 
  11  chr11_54522726     HCab    T    C        1      2        2 
  11  chr11_54522726     HPrz    T    C        1      2        2 
  11  chr11_54522726     ZBoe    T    C        0      0        2 
  11  chr11_54522726     ZGre    T    C        0      0        2 
  11  chr11_54522726     ZHar    T    C        0      0        2 
  11  chr11_54522726   Sample    T    C        0      0        2 
  11  chr11_54531635     AAsi    T    C        1      2        2 
  11  chr11_54531635     AKia    T    C        0      0        2 
  11  chr11_54531635     AOna    T    C        0      0        2 
  11  chr11_54531635     ASom    T    C        1      2        2 
  11  chr11_54531635     HCab    T    C        0      0        2 
  11  chr11_54531635     HPrz    T    C        0      0        2 
  11  chr11_54531635     ZBoe    T    C        0      0        2 
  11  chr11_54531635     ZGre    T    C        0      0        2 
  11  chr11_54531635     ZHar    T    C        0      0        2 
  11  chr11_54531635   Sample    T    C        1      2        2 
  11  chr11_54533691     AAsi    G    A        1      2        2 
  11  chr11_54533691     AKia    G    A        0      0        2 
  11  chr11_54533691     AOna    G    A        0      0        2 
  11  chr11_54533691     ASom    G    A        0      0        2 
  11  chr11_54533691     HCab    G    A        0      0        2 
  11  chr11_54533691     HPrz    G    A        0      0        2 
  11  chr11_54533691     ZBoe    G    A        0      0        2 
  11  chr11_54533691     ZGre    G    A        0      0        2 
  11  chr11_54533691     ZHar    G    A        0      0        2 
  11  chr11_54533691   Sample    G    A        0      0        2 
  11  chr11_54537085     AAsi    T    A        0      0        2 
  11  chr11_54537085     AKia    T    A        0      0        2 
  11  chr11_54537085     AOna    T    A        0      0        2 
  11  chr11_54537085     ASom    T    A        0      0        2 
  11  chr11_54537085     HCab    T    A        1      2        2 
  11  chr11_54537085     HPrz    T    A        1      2        2 
  11  chr11_54537085     ZBoe    T    A        0      0        2 
  11  chr11_54537085     ZGre    T    A        0      0        2 
  11  chr11_54537085     ZHar    T    A        0      0        2 
  11  chr11_54537085   Sample    T    A        0      0        2 
  11  chr11_54537538     AAsi    A    G        0      0        2 
  11  chr11_54537538     AKia    A    G        0      0        2 
  11  chr11_54537538     AOna    A    G        0      0        2 
  11  chr11_54537538     ASom    A    G        0      0        2 
  11  chr11_54537538     HCab    A    G        1      2        2 
  11  chr11_54537538     HPrz    A    G        1      2        2 
  11  chr11_54537538     ZBoe    A    G        0      0        2 
  11  chr11_54537538     ZGre    A    G        0      0        2 
  11  chr11_54537538     ZHar    A    G        0      0        2 
  11  chr11_54537538   Sample    A    G        0      0        2 
  11  chr11_54539700     AAsi    A    G        0      0        2 
  11  chr11_54539700     AKia    A    G        0      0        2 
  11  chr11_54539700     AOna    A    G      0.5      1        2 
  11  chr11_54539700     ASom    A    G        0      0        2 
  11  chr11_54539700     HCab    A    G        0      0        2 
  11  chr11_54539700     HPrz    A    G        0      0        2 
  11  chr11_54539700     ZBoe    A    G        0      0        2 
  11  chr11_54539700     ZGre    A    G        0      0        2 
  11  chr11_54539700     ZHar    A    G        0      0        2 
  11  chr11_54539700   Sample    A    G        0      0        2 
  11  chr11_54551352     AAsi    C    G        0      0        2 
  11  chr11_54551352     AKia    C    G        0      0        2 
  11  chr11_54551352     AOna    C    G        0      0        2 
  11  chr11_54551352     ASom    C    G        0      0        2 
  11  chr11_54551352     HCab    C    G        0      0        2 
  11  chr11_54551352     HPrz    C    G        0      0        2 
  11  chr11_54551352     ZBoe    C    G        0      0        2 
  11  chr11_54551352     ZGre    C    G        0      0        2 
  11  chr11_54551352     ZHar    C    G        1      2        2 
  11  chr11_54551352   Sample    C    G        0      0        2 
  11  chr11_54552282     AAsi    A    C        0      0        2 
  11  chr11_54552282     AKia    A    C        0      0        2 
  11  chr11_54552282     AOna    A    C        0      0        2 
  11  chr11_54552282     ASom    A    C        0      0        2 
  11  chr11_54552282     HCab    A    C        0      0        2 
  11  chr11_54552282     HPrz    A    C        0      0        2 
  11  chr11_54552282     ZBoe    A    C        0      0        2 
  11  chr11_54552282     ZGre    A    C        0      0        2 
  11  chr11_54552282     ZHar    A    C      0.5      1        2 
  11  chr11_54552282   Sample    A    C        0      0        2 
  11  chr11_54555639     AAsi    T    C        0      0        2 
  11  chr11_54555639     AKia    T    C        0      0        2 
  11  chr11_54555639     AOna    T    C        0      0        2 
  11  chr11_54555639     ASom    T    C        0      0        2 
  11  chr11_54555639     HCab    T    C        1      2        2 
  11  chr11_54555639     HPrz    T    C        1      2        2 
  11  chr11_54555639     ZBoe    T    C        0      0        2 
  11  chr11_54555639     ZGre    T    C        0      0        2 
  11  chr11_54555639     ZHar    T    C        0      0        2 
  11  chr11_54555639   Sample    T    C        0      0        2 
  11  chr11_54556226     AAsi    T    C        0      0        2 
  11  chr11_54556226     AKia    T    C        0      0        2 
  11  chr11_54556226     AOna    T    C        0      0        2 
  11  chr11_54556226     ASom    T    C        0      0        2 
  11  chr11_54556226     HCab    T    C        0      0        2 
  11  chr11_54556226     HPrz    T    C        0      0        2 
  11  chr11_54556226     ZBoe    T    C      0.5      1        2 
  11  chr11_54556226     ZGre    T    C        0      0        2 
  11  chr11_54556226     ZHar    T    C        0      0        2 
  11  chr11_54556226   Sample    T    C        0      0        2 
  11  chr11_54559171     AAsi    G    A        0      0        2 
  11  chr11_54559171     AKia    G    A        0      0        2 
  11  chr11_54559171     AOna    G    A        0      0        2 
  11  chr11_54559171     ASom    G    A        0      0        2 
  11  chr11_54559171     HCab    G    A        0      0        2 
  11  chr11_54559171     HPrz    G    A      0.5      1        2 
  11  chr11_54559171     ZBoe    G    A        0      0        2 
  11  chr11_54559171     ZGre    G    A        0      0        2 
  11  chr11_54559171     ZHar    G    A        0      0        2 
  11  chr11_54559171   Sample    G    A        0      0        2 
  11  chr11_54564172     AAsi    C    T        0      0        2 
  11  chr11_54564172     AKia    C    T        0      0        2 
  11  chr11_54564172     AOna    C    T        0      0        2 
  11  chr11_54564172     ASom    C    T        0      0        2 
  11  chr11_54564172     HCab    C    T        0      0        2 
  11  chr11_54564172     HPrz    C    T        0      0        2 
  11  chr11_54564172     ZBoe    C    T      0.5      1        2 
  11  chr11_54564172     ZGre    C    T        1      2        2 
  11  chr11_54564172     ZHar    C    T        0      0        2 
  11  chr11_54564172   Sample    C    T        0      0        2 
  11  chr11_54568818     AAsi    A    T        0      0        2 
  11  chr11_54568818     AKia    A    T        0      0        2 
  11  chr11_54568818     AOna    A    T        0      0        2 
  11  chr11_54568818     ASom    A    T        0      0        2 
  11  chr11_54568818     HCab    A    T        0      0        2 
  11  chr11_54568818     HPrz    A    T        0      0        2 
  11  chr11_54568818     ZBoe    A    T        0      0        2 
  11  chr11_54568818     ZGre    A    T      0.5      1        2 
  11  chr11_54568818     ZHar    A    T        0      0        2 
  11  chr11_54568818   Sample    A    T        0      0        2 
  11  chr11_54579588     AAsi    T    C        0      0        2 
  11  chr11_54579588     AKia    T    C        0      0        2 
  11  chr11_54579588     AOna    T    C        0      0        2 
  11  chr11_54579588     ASom    T    C        0      0        2 
  11  chr11_54579588     HCab    T    C        0      0        2 
  11  chr11_54579588     HPrz    T    C        0      0        2 
  11  chr11_54579588     ZBoe    T    C      0.5      1        2 
  11  chr11_54579588     ZGre    T    C        0      0        2 
  11  chr11_54579588     ZHar    T    C        0      0        2 
  11  chr11_54579588   Sample    T    C        0      0        2 
  11  chr11_54583046     AAsi    T    C        0      0        2 
  11  chr11_54583046     AKia    T    C        0      0        2 
  11  chr11_54583046     AOna    T    C        0      0        2 
  11  chr11_54583046     ASom    T    C        0      0        2 
  11  chr11_54583046     HCab    T    C        0      0        2 
  11  chr11_54583046     HPrz    T    C        0      0        2 
  11  chr11_54583046     ZBoe    T    C      0.5      1        2 
  11  chr11_54583046     ZGre    T    C        0      0        2 
  11  chr11_54583046     ZHar    T    C        0      0        2 
  11  chr11_54583046   Sample    T    C        0      0        2 
  11  chr11_54587174     AAsi    A    T        0      0        2 
  11  chr11_54587174     AKia    A    T        0      0        2 
  11  chr11_54587174     AOna    A    T        0      0        2 
  11  chr11_54587174     ASom    A    T        1      2        2 
  11  chr11_54587174     HCab    A    T        0      0        2 
  11  chr11_54587174     HPrz    A    T        0      0        2 
  11  chr11_54587174     ZBoe    A    T        0      0        2 
  11  chr11_54587174     ZGre    A    T        0      0        2 
  11  chr11_54587174     ZHar    A    T        0      0        2 
  11  chr11_54587174   Sample    A    T        0      0        2 
  11  chr11_54587626     AAsi    G    T        0      0        2 
  11  chr11_54587626     AKia    G    T        0      0        2 
  11  chr11_54587626     AOna    G    T        0      0        2 
  11  chr11_54587626     ASom    G    T        0      0        2 
  11  chr11_54587626     HCab    G    T        0      0        2 
  11  chr11_54587626     HPrz    G    T        0      0        2 
  11  chr11_54587626     ZBoe    G    T        1      2        2 
  11  chr11_54587626     ZGre    G    T        0      0        2 
  11  chr11_54587626     ZHar    G    T        0      0        2 
  11  chr11_54587626   Sample    G    T        0      0        2 
  11  chr11_54596785     AAsi    G    A        0      0        2 
  11  chr11_54596785     AKia    G    A      0.5      1        2 
  11  chr11_54596785     AOna    G    A        0      0        2 
  11  chr11_54596785     ASom    G    A        0      0        2 
  11  chr11_54596785     HCab    G    A        0      0        2 
  11  chr11_54596785     HPrz    G    A        0      0        2 
  11  chr11_54596785     ZBoe    G    A        0      0        2 
  11  chr11_54596785     ZGre    G    A        0      0        2 
  11  chr11_54596785     ZHar    G    A        0      0        2 
  11  chr11_54596785   Sample    G    A        0      0        2 
  11  chr11_54598422     AAsi    C    T        0      0        2 
  11  chr11_54598422     AKia    C    T        0      0        2 
  11  chr11_54598422     AOna    C    T        0      0        2 
  11  chr11_54598422     ASom    C    T        0      0        2 
  11  chr11_54598422     HCab    C    T        0      0        2 
  11  chr11_54598422     HPrz    C    T        0      0        2 
  11  chr11_54598422     ZBoe    C    T        0      0        2 
  11  chr11_54598422     ZGre    C    T      0.5      1        2 
  11  chr11_54598422     ZHar    C    T        0      0        2 
  11  chr11_54598422   Sample    C    T        0      0        2 
  11  chr11_54606645     AAsi    C    T        0      0        2 
  11  chr11_54606645     AKia    C    T        0      0        2 
  11  chr11_54606645     AOna    C    T        0      0        2 
  11  chr11_54606645     ASom    C    T        0      0        2 
  11  chr11_54606645     HCab    C    T        0      0        2 
  11  chr11_54606645     HPrz    C    T        0      0        2 
  11  chr11_54606645     ZBoe    C    T        0      0        2 
  11  chr11_54606645     ZGre    C    T      0.5      1        2 
  11  chr11_54606645     ZHar    C    T        0      0        2 
  11  chr11_54606645   Sample    C    T        0      0        2 
  11  chr11_54613723     AAsi    C    T        0      0        2 
  11  chr11_54613723     AKia    C    T        0      0        2 
  11  chr11_54613723     AOna    C    T        0      0        2 
  11  chr11_54613723     ASom    C    T        0      0        2 
  11  chr11_54613723     HCab    C    T        1      2        2 
  11  chr11_54613723     HPrz    C    T        1      2        2 
  11  chr11_54613723     ZBoe    C    T        0      0        2 
  11  chr11_54613723     ZGre    C    T        0      0        2 
  11  chr11_54613723     ZHar    C    T        0      0        2 
  11  chr11_54613723   Sample    C    T        0      0        2 
  11  chr11_54624323     AAsi    C    G        0      0        2 
  11  chr11_54624323     AKia    C    G        0      0        2 
  11  chr11_54624323     AOna    C    G        0      0        2 
  11  chr11_54624323     ASom    C    G        0      0        2 
  11  chr11_54624323     HCab    C    G      0.5      1        2 
  11  chr11_54624323     HPrz    C    G      0.5      1        2 
  11  chr11_54624323     ZBoe    C    G        0      0        2 
  11  chr11_54624323     ZGre    C    G        0      0        2 
  11  chr11_54624323     ZHar    C    G        0      0        2 
  11  chr11_54624323   Sample    C    G        0      0        2 
  11  chr11_54628107     AAsi    T    G        0      0        2 
  11  chr11_54628107     AKia    T    G        0      0        2 
  11  chr11_54628107     AOna    T    G        0      0        2 
  11  chr11_54628107     ASom    T    G        0      0        2 
  11  chr11_54628107     HCab    T    G        0      0        2 
  11  chr11_54628107     HPrz    T    G        0      0        2 
  11  chr11_54628107     ZBoe    T    G      0.5      1        2 
  11  chr11_54628107     ZGre    T    G        0      0        2 
  11  chr11_54628107     ZHar    T    G        0      0        2 
  11  chr11_54628107   Sample    T    G        0      0        2 
  11  chr11_54629556     AAsi    G    C        0      0        2 
  11  chr11_54629556     AKia    G    C        1      2        2 
  11  chr11_54629556     AOna    G    C        0      0        2 
  11  chr11_54629556     ASom    G    C        0      0        2 
  11  chr11_54629556     HCab    G    C        0      0        2 
  11  chr11_54629556     HPrz    G    C        0      0        2 
  11  chr11_54629556     ZBoe    G    C        0      0        2 
  11  chr11_54629556     ZGre    G    C        0      0        2 
  11  chr11_54629556     ZHar    G    C        0      0        2 
  11  chr11_54629556   Sample    G    C        0      0        2 
  11  chr11_54634596     AAsi    C    A        0      0        2 
  11  chr11_54634596     AKia    C    A        1      2        2 
  11  chr11_54634596     AOna    C    A        1      2        2 
  11  chr11_54634596     ASom    C    A        0      0        2 
  11  chr11_54634596     HCab    C    A        0      0        2 
  11  chr11_54634596     HPrz    C    A        0      0        2 
  11  chr11_54634596     ZBoe    C    A        0      0        2 
  11  chr11_54634596     ZGre    C    A        0      0        2 
  11  chr11_54634596     ZHar    C    A        0      0        2 
  11  chr11_54634596   Sample    C    A        0      0        2 
  11  chr11_54637604     AAsi    A    G        0      0        2 
  11  chr11_54637604     AKia    A    G        0      0        2 
  11  chr11_54637604     AOna    A    G        0      0        2 
  11  chr11_54637604     ASom    A    G        0      0        2 
  11  chr11_54637604     HCab    A    G      0.5      1        2 
  11  chr11_54637604     HPrz    A    G        0      0        2 
  11  chr11_54637604     ZBoe    A    G        0      0        2 
  11  chr11_54637604     ZGre    A    G        0      0        2 
  11  chr11_54637604     ZHar    A    G        0      0        2 
  11  chr11_54637604   Sample    A    G        0      0        2 
  11  chr11_54645513     AAsi    G    C      0.5      1        2 
  11  chr11_54645513     AKia    G    C        0      0        2 
  11  chr11_54645513     AOna    G    C        0      0        2 
  11  chr11_54645513     ASom    G    C      0.5      1        2 
  11  chr11_54645513     HCab    G    C        0      0        2 
  11  chr11_54645513     HPrz    G    C        0      0        2 
  11  chr11_54645513     ZBoe    G    C        0      0        2 
  11  chr11_54645513     ZGre    G    C        0      0        2 
  11  chr11_54645513     ZHar    G    C        0      0        2 
  11  chr11_54645513   Sample    G    C        0      0        2 
  11  chr11_54645872     AAsi    G    T        0      0        2 
  11  chr11_54645872     AKia    G    T        0      0        2 
  11  chr11_54645872     AOna    G    T        0      0        2 
  11  chr11_54645872     ASom    G    T        0      0        2 
  11  chr11_54645872     HCab    G    T        1      2        2 
  11  chr11_54645872     HPrz    G    T        1      2        2 
  11  chr11_54645872     ZBoe    G    T        0      0        2 
  11  chr11_54645872     ZGre    G    T        0      0        2 
  11  chr11_54645872     ZHar    G    T        0      0        2 
  11  chr11_54645872   Sample    G    T        0      0        2 
  11  chr11_54655237     AAsi    C    T        0      0        2 
  11  chr11_54655237     AKia    C    T        0      0        2 
  11  chr11_54655237     AOna    C    T        0      0        2 
  11  chr11_54655237     ASom    C    T        0      0        2 
  11  chr11_54655237     HCab    C    T        0      0        2 
  11  chr11_54655237     HPrz    C    T        0      0        2 
  11  chr11_54655237     ZBoe    C    T        1      2        2 
  11  chr11_54655237     ZGre    C    T        1      2        2 
  11  chr11_54655237     ZHar    C    T        1      2        2 
  11  chr11_54655237   Sample    C    T        0      0        2 
  11  chr11_54660250     AAsi    A    G        0      0        2 
  11  chr11_54660250     AKia    A    G        0      0        2 
  11  chr11_54660250     AOna    A    G        0      0        2 
  11  chr11_54660250     ASom    A    G        0      0        2 
  11  chr11_54660250     HCab    A    G        1      2        2 
  11  chr11_54660250     HPrz    A    G        1      2        2 
  11  chr11_54660250     ZBoe    A    G        0      0        2 
  11  chr11_54660250     ZGre    A    G        0      0        2 
  11  chr11_54660250     ZHar    A    G        0      0        2 
  11  chr11_54660250   Sample    A    G        0      0        2 
  11  chr11_54667050     AAsi    A    C        0      0        2 
  11  chr11_54667050     AKia    A    C        0      0        2 
  11  chr11_54667050     AOna    A    C        0      0        2 
  11  chr11_54667050     ASom    A    C        0      0        2 
  11  chr11_54667050     HCab    A    C        1      2        2 
  11  chr11_54667050     HPrz    A    C        1      2        2 
  11  chr11_54667050     ZBoe    A    C        0      0        2 
  11  chr11_54667050     ZGre    A    C        0      0        2 
  11  chr11_54667050     ZHar    A    C        0      0        2 
  11  chr11_54667050   Sample    A    C        0      0        2 
  11  chr11_54667532     AAsi    T    C        0      0        2 
  11  chr11_54667532     AKia    T    C        0      0        2 
  11  chr11_54667532     AOna    T    C        0      0        2 
  11  chr11_54667532     ASom    T    C        0      0        2 
  11  chr11_54667532     HCab    T    C        1      2        2 
  11  chr11_54667532     HPrz    T    C        1      2        2 
  11  chr11_54667532     ZBoe    T    C        0      0        2 
  11  chr11_54667532     ZGre    T    C        1      2        2 
  11  chr11_54667532     ZHar    T    C        0      0        2 
  11  chr11_54667532   Sample    T    C        0      0        2 
  11  chr11_54671790     AAsi    T    G        0      0        2 
  11  chr11_54671790     AKia    T    G        0      0        2 
  11  chr11_54671790     AOna    T    G        0      0        2 
  11  chr11_54671790     ASom    T    G        0      0        2 
  11  chr11_54671790     HCab    T    G        1      2        2 
  11  chr11_54671790     HPrz    T    G        1      2        2 
  11  chr11_54671790     ZBoe    T    G        0      0        2 
  11  chr11_54671790     ZGre    T    G        0      0        2 
  11  chr11_54671790     ZHar    T    G        0      0        2 
  11  chr11_54671790   Sample    T    G        0      0        2 
  11  chr11_54679145     AAsi    T    C        0      0        2 
  11  chr11_54679145     AKia    T    C        0      0        2 
  11  chr11_54679145     AOna    T    C        0      0        2 
  11  chr11_54679145     ASom    T    C        0      0        2 
  11  chr11_54679145     HCab    T    C      0.5      1        2 
  11  chr11_54679145     HPrz    T    C        0      0        2 
  11  chr11_54679145     ZBoe    T    C        0      0        2 
  11  chr11_54679145     ZGre    T    C        0      0        2 
  11  chr11_54679145     ZHar    T    C        0      0        2 
  11  chr11_54679145   Sample    T    C        0      0        2 
  11  chr11_54687243     AAsi    T    C        0      0        2 
  11  chr11_54687243     AKia    T    C        0      0        2 
  11  chr11_54687243     AOna    T    C        0      0        2 
  11  chr11_54687243     ASom    T    C        0      0        2 
  11  chr11_54687243     HCab    T    C        1      2        2 
  11  chr11_54687243     HPrz    T    C        1      2        2 
  11  chr11_54687243     ZBoe    T    C        0      0        2 
  11  chr11_54687243     ZGre    T    C        0      0        2 
  11  chr11_54687243     ZHar    T    C        0      0        2 
  11  chr11_54687243   Sample    T    C        0      0        2 
  11  chr11_54687970     AAsi    T    C        0      0        2 
  11  chr11_54687970     AKia    T    C        0      0        2 
  11  chr11_54687970     AOna    T    C        0      0        2 
  11  chr11_54687970     ASom    T    C        0      0        2 
  11  chr11_54687970     HCab    T    C        0      0        2 
  11  chr11_54687970     HPrz    T    C        0      0        2 
  11  chr11_54687970     ZBoe    T    C        0      0        2 
  11  chr11_54687970     ZGre    T    C        1      2        2 
  11  chr11_54687970     ZHar    T    C        0      0        2 
  11  chr11_54687970   Sample    T    C        0      0        2 
  11  chr11_54690719     AAsi    G    T        0      0        2 
  11  chr11_54690719     AKia    G    T        0      0        2 
  11  chr11_54690719     AOna    G    T        0      0        2 
  11  chr11_54690719     ASom    G    T        0      0        2 
  11  chr11_54690719     HCab    G    T        0      0        2 
  11  chr11_54690719     HPrz    G    T      0.5      1        2 
  11  chr11_54690719     ZBoe    G    T        0      0        2 
  11  chr11_54690719     ZGre    G    T        0      0        2 
  11  chr11_54690719     ZHar    G    T        0      0        2 
  11  chr11_54690719   Sample    G    T        0      0        2 
  11  chr11_54696523     AAsi    A    C        0      0        2 
  11  chr11_54696523     AKia    A    C        0      0        2 
  11  chr11_54696523     AOna    A    C        0      0        2 
  11  chr11_54696523     ASom    A    C      0.5      1        2 
  11  chr11_54696523     HCab    A    C        0      0        2 
  11  chr11_54696523     HPrz    A    C        0      0        2 
  11  chr11_54696523     ZBoe    A    C        0      0        2 
  11  chr11_54696523     ZGre    A    C        0      0        2 
  11  chr11_54696523     ZHar    A    C        0      0        2 
  11  chr11_54696523   Sample    A    C        0      0        2 
  11  chr11_54701540     AAsi    T    G        0      0        2 
  11  chr11_54701540     AKia    T    G        1      2        2 
  11  chr11_54701540     AOna    T    G        0      0        2 
  11  chr11_54701540     ASom    T    G        0      0        2 
  11  chr11_54701540     HCab    T    G        0      0        2 
  11  chr11_54701540     HPrz    T    G        0      0        2 
  11  chr11_54701540     ZBoe    T    G        0      0        2 
  11  chr11_54701540     ZGre    T    G        0      0        2 
  11  chr11_54701540     ZHar    T    G        0      0        2 
  11  chr11_54701540   Sample    T    G        0      0        2 
  11  chr11_54701979     AAsi    C    G        0      0        2 
  11  chr11_54701979     AKia    C    G        0      0        2 
  11  chr11_54701979     AOna    C    G        0      0        2 
  11  chr11_54701979     ASom    C    G        0      0        2 
  11  chr11_54701979     HCab    C    G        1      2        2 
  11  chr11_54701979     HPrz    C    G        1      2        2 
  11  chr11_54701979     ZBoe    C    G        0      0        2 
  11  chr11_54701979     ZGre    C    G        0      0        2 
  11  chr11_54701979     ZHar    C    G        0      0        2 
  11  chr11_54701979   Sample    C    G        0      0        2 
  11  chr11_54705323     AAsi    T    C        0      0        2 
  11  chr11_54705323     AKia    T    C        0      0        2 
  11  chr11_54705323     AOna    T    C        1      2        2 
  11  chr11_54705323     ASom    T    C        0      0        2 
  11  chr11_54705323     HCab    T    C        0      0        2 
  11  chr11_54705323     HPrz    T    C        0      0        2 
  11  chr11_54705323     ZBoe    T    C        0      0        2 
  11  chr11_54705323     ZGre    T    C        0      0        2 
  11  chr11_54705323     ZHar    T    C        0      0        2 
  11  chr11_54705323   Sample    T    C        0      0        2 
  11  chr11_54707395     AAsi    G    A        0      0        2 
  11  chr11_54707395     AKia    G    A        0      0        2 
  11  chr11_54707395     AOna    G    A        0      0        2 
  11  chr11_54707395     ASom    G    A        0      0        2 
  11  chr11_54707395     HCab    G    A        0      0        2 
  11  chr11_54707395     HPrz    G    A        0      0        2 
  11  chr11_54707395     ZBoe    G    A      0.5      1        2 
  11  chr11_54707395     ZGre    G    A        1      2        2 
  11  chr11_54707395     ZHar    G    A        0      0        2 
  11  chr11_54707395   Sample    G    A        0      0        2 
  11  chr11_54718084     AAsi    G    A        0      0        2 
  11  chr11_54718084     AKia    G    A      0.5      1        2 
  11  chr11_54718084     AOna    G    A      0.5      1        2 
  11  chr11_54718084     ASom    G    A        0      0        2 
  11  chr11_54718084     HCab    G    A        0      0        2 
  11  chr11_54718084     HPrz    G    A        0      0        2 
  11  chr11_54718084     ZBoe    G    A        0      0        2 
  11  chr11_54718084     ZGre    G    A        0      0        2 
  11  chr11_54718084     ZHar    G    A        0      0        2 
  11  chr11_54718084   Sample    G    A        0      0        2 
  11  chr11_54721264     AAsi    G    A        0      0        2 
  11  chr11_54721264     AKia    G    A        0      0        2 
  11  chr11_54721264     AOna    G    A        0      0        2 
  11  chr11_54721264     ASom    G    A        0      0        2 
  11  chr11_54721264     HCab    G    A        1      2        2 
  11  chr11_54721264     HPrz    G    A        1      2        2 
  11  chr11_54721264     ZBoe    G    A        0      0        2 
  11  chr11_54721264     ZGre    G    A        0      0        2 
  11  chr11_54721264     ZHar    G    A        0      0        2 
  11  chr11_54721264   Sample    G    A        0      0        2 
  11  chr11_54728915     AAsi    C    T        0      0        2 
  11  chr11_54728915     AKia    C    T        1      2        2 
  11  chr11_54728915     AOna    C    T        1      2        2 
  11  chr11_54728915     ASom    C    T        0      0        2 
  11  chr11_54728915     HCab    C    T        0      0        2 
  11  chr11_54728915     HPrz    C    T        0      0        2 
  11  chr11_54728915     ZBoe    C    T        0      0        2 
  11  chr11_54728915     ZGre    C    T        0      0        2 
  11  chr11_54728915     ZHar    C    T        0      0        2 
  11  chr11_54728915   Sample    C    T        0      0        2 
  11  chr11_54733897     AAsi    T    C        0      0        2 
  11  chr11_54733897     AKia    T    C        0      0        2 
  11  chr11_54733897     AOna    T    C        0      0        2 
  11  chr11_54733897     ASom    T    C        0      0        2 
  11  chr11_54733897     HCab    T    C        0      0        2 
  11  chr11_54733897     HPrz    T    C        0      0        2 
  11  chr11_54733897     ZBoe    T    C        0      0        2 
  11  chr11_54733897     ZGre    T    C        1      2        2 
  11  chr11_54733897     ZHar    T    C        0      0        2 
  11  chr11_54733897   Sample    T    C        0      0        2 
  11  chr11_54741499     AAsi    T    C        0      0        2 
  11  chr11_54741499     AKia    T    C        0      0        2 
  11  chr11_54741499     AOna    T    C        0      0        2 
  11  chr11_54741499     ASom    T    C        0      0        2 
  11  chr11_54741499     HCab    T    C        0      0        2 
  11  chr11_54741499     HPrz    T    C        0      0        2 
  11  chr11_54741499     ZBoe    T    C        0      0        2 
  11  chr11_54741499     ZGre    T    C        0      0        2 
  11  chr11_54741499     ZHar    T    C      0.5      1        2 
  11  chr11_54741499   Sample    T    C        0      0        2 
  11  chr11_54742727     AAsi    G    C        0      0        2 
  11  chr11_54742727     AKia    G    C        0      0        2 
  11  chr11_54742727     AOna    G    C        0      0        2 
  11  chr11_54742727     ASom    G    C        0      0        2 
  11  chr11_54742727     HCab    G    C        0      0        2 
  11  chr11_54742727     HPrz    G    C        0      0        2 
  11  chr11_54742727     ZBoe    G    C        0      0        2 
  11  chr11_54742727     ZGre    G    C        1      2        2 
  11  chr11_54742727     ZHar    G    C        0      0        2 
  11  chr11_54742727   Sample    G    C        0      0        2 
  11  chr11_54743915     AAsi    A    G        1      2        2 
  11  chr11_54743915     AKia    A    G        0      0        2 
  11  chr11_54743915     AOna    A    G        0      0        2 
  11  chr11_54743915     ASom    A    G        1      2        2 
  11  chr11_54743915     HCab    A    G        1      2        2 
  11  chr11_54743915     HPrz    A    G        1      2        2 
  11  chr11_54743915     ZBoe    A    G        0      0        2 
  11  chr11_54743915     ZGre    A    G        0      0        2 
  11  chr11_54743915     ZHar    A    G        0      0        2 
  11  chr11_54743915   Sample    A    G        1      2        2 
  11  chr11_54750720     AAsi    T    C        0      0        2 
  11  chr11_54750720     AKia    T    C        0      0        2 
  11  chr11_54750720     AOna    T    C      0.5      1        2 
  11  chr11_54750720     ASom    T    C        0      0        2 
  11  chr11_54750720     HCab    T    C        0      0        2 
  11  chr11_54750720     HPrz    T    C        0      0        2 
  11  chr11_54750720     ZBoe    T    C        0      0        2 
  11  chr11_54750720     ZGre    T    C        0      0        2 
  11  chr11_54750720     ZHar    T    C        0      0        2 
  11  chr11_54750720   Sample    T    C        0      0        2 
  11  chr11_54763773     AAsi    T    C        0      0        2 
  11  chr11_54763773     AKia    T    C        0      0        2 
  11  chr11_54763773     AOna    T    C        0      0        2 
  11  chr11_54763773     ASom    T    C        0      0        2 
  11  chr11_54763773     HCab    T    C        0      0        2 
  11  chr11_54763773     HPrz    T    C        0      0        2 
  11  chr11_54763773     ZBoe    T    C        1      2        2 
  11  chr11_54763773     ZGre    T    C        1      2        2 
  11  chr11_54763773     ZHar    T    C        1      2        2 
  11  chr11_54763773   Sample    T    C        0      0        2 
  11  chr11_54776281     AAsi    A    G        0      0        2 
  11  chr11_54776281     AKia    A    G        0      0        2 
  11  chr11_54776281     AOna    A    G        0      0        2 
  11  chr11_54776281     ASom    A    G        0      0        2 
  11  chr11_54776281     HCab    A    G        1      2        2 
  11  chr11_54776281     HPrz    A    G        1      2        2 
  11  chr11_54776281     ZBoe    A    G        0      0        2 
  11  chr11_54776281     ZGre    A    G        0      0        2 
  11  chr11_54776281     ZHar    A    G        0      0        2 
  11  chr11_54776281   Sample    A    G        0      0        2 
  11  chr11_54789714     AAsi    C    A        0      0        2 
  11  chr11_54789714     AKia    C    A        1      2        2 
  11  chr11_54789714     AOna    C    A      0.5      1        2 
  11  chr11_54789714     ASom    C    A        0      0        2 
  11  chr11_54789714     HCab    C    A        0      0        2 
  11  chr11_54789714     HPrz    C    A        0      0        2 
  11  chr11_54789714     ZBoe    C    A        0      0        2 
  11  chr11_54789714     ZGre    C    A        0      0        2 
  11  chr11_54789714     ZHar    C    A        0      0        2 
  11  chr11_54789714   Sample    C    A        0      0        2 
  11  chr11_54790585     AAsi    C    T        0      0        2 
  11  chr11_54790585     AKia    C    T        0      0        2 
  11  chr11_54790585     AOna    C    T        0      0        2 
  11  chr11_54790585     ASom    C    T        0      0        2 
  11  chr11_54790585     HCab    C    T      0.5      1        2 
  11  chr11_54790585     HPrz    C    T        0      0        2 
  11  chr11_54790585     ZBoe    C    T        0      0        2 
  11  chr11_54790585     ZGre    C    T        0      0        2 
  11  chr11_54790585     ZHar    C    T        0      0        2 
  11  chr11_54790585   Sample    C    T        0      0        2 
  11  chr11_54792342     AAsi    T    G        0      0        2 
  11  chr11_54792342     AKia    T    G        0      0        2 
  11  chr11_54792342     AOna    T    G        0      0        2 
  11  chr11_54792342     ASom    T    G        1      2        2 
  11  chr11_54792342     HCab    T    G        0      0        2 
  11  chr11_54792342     HPrz    T    G        0      0        2 
  11  chr11_54792342     ZBoe    T    G        0      0        2 
  11  chr11_54792342     ZGre    T    G        0      0        2 
  11  chr11_54792342     ZHar    T    G        0      0        2 
  11  chr11_54792342   Sample    T    G        0      0        2 
  11  chr11_54805448     AAsi    A    G        0      0        2 
  11  chr11_54805448     AKia    A    G        0      0        2 
  11  chr11_54805448     AOna    A    G      0.5      1        2 
  11  chr11_54805448     ASom    A    G        0      0        2 
  11  chr11_54805448     HCab    A    G        0      0        2 
  11  chr11_54805448     HPrz    A    G        0      0        2 
  11  chr11_54805448     ZBoe    A    G        0      0        2 
  11  chr11_54805448     ZGre    A    G        0      0        2 
  11  chr11_54805448     ZHar    A    G        0      0        2 
  11  chr11_54805448   Sample    A    G        0      0        2 
  11  chr11_54805465     AAsi    A    C        0      0        2 
  11  chr11_54805465     AKia    A    C        0      0        2 
  11  chr11_54805465     AOna    A    C        0      0        2 
  11  chr11_54805465     ASom    A    C        0      0        2 
  11  chr11_54805465     HCab    A    C        1      2        2 
  11  chr11_54805465     HPrz    A    C        1      2        2 
  11  chr11_54805465     ZBoe    A    C        0      0        2 
  11  chr11_54805465     ZGre    A    C        0      0        2 
  11  chr11_54805465     ZHar    A    C        0      0        2 
  11  chr11_54805465   Sample    A    C        0      0        2 
  11  chr11_54811403     AAsi    C    T        0      0        2 
  11  chr11_54811403     AKia    C    T        0      0        2 
  11  chr11_54811403     AOna    C    T        0      0        2 
  11  chr11_54811403     ASom    C    T        0      0        2 
  11  chr11_54811403     HCab    C    T        1      2        2 
  11  chr11_54811403     HPrz    C    T        1      2        2 
  11  chr11_54811403     ZBoe    C    T        0      0        2 
  11  chr11_54811403     ZGre    C    T        0      0        2 
  11  chr11_54811403     ZHar    C    T        0      0        2 
  11  chr11_54811403   Sample    C    T        0      0        2 
  11  chr11_54814938     AAsi    G    A        0      0        2 
  11  chr11_54814938     AKia    G    A        0      0        2 
  11  chr11_54814938     AOna    G    A        0      0        2 
  11  chr11_54814938     ASom    G    A        0      0        2 
  11  chr11_54814938     HCab    G    A        0      0        2 
  11  chr11_54814938     HPrz    G    A        0      0        2 
  11  chr11_54814938     ZBoe    G    A        0      0        2 
  11  chr11_54814938     ZGre    G    A        1      2        2 
  11  chr11_54814938     ZHar    G    A        0      0        2 
  11  chr11_54814938   Sample    G    A        0      0        2 
  11  chr11_54815939     AAsi    G    A        0      0        2 
  11  chr11_54815939     AKia    G    A        0      0        2 
  11  chr11_54815939     AOna    G    A        0      0        2 
  11  chr11_54815939     ASom    G    A        0      0        2 
  11  chr11_54815939     HCab    G    A        0      0        2 
  11  chr11_54815939     HPrz    G    A        0      0        2 
  11  chr11_54815939     ZBoe    G    A        1      2        2 
  11  chr11_54815939     ZGre    G    A        1      2        2 
  11  chr11_54815939     ZHar    G    A        1      2        2 
  11  chr11_54815939   Sample    G    A        0      0        2 
  11  chr11_54821857     AAsi    C    T        0      0        2 
  11  chr11_54821857     AKia    C    T        0      0        2 
  11  chr11_54821857     AOna    C    T        0      0        2 
  11  chr11_54821857     ASom    C    T        0      0        2 
  11  chr11_54821857     HCab    C    T        1      2        2 
  11  chr11_54821857     HPrz    C    T        1      2        2 
  11  chr11_54821857     ZBoe    C    T        0      0        2 
  11  chr11_54821857     ZGre    C    T        0      0        2 
  11  chr11_54821857     ZHar    C    T        0      0        2 
  11  chr11_54821857   Sample    C    T        0      0        2 
  11  chr11_54823062     AAsi    C    A        0      0        2 
  11  chr11_54823062     AKia    C    A        0      0        2 
  11  chr11_54823062     AOna    C    A        0      0        2 
  11  chr11_54823062     ASom    C    A        0      0        2 
  11  chr11_54823062     HCab    C    A      0.5      1        2 
  11  chr11_54823062     HPrz    C    A        0      0        2 
  11  chr11_54823062     ZBoe    C    A        0      0        2 
  11  chr11_54823062     ZGre    C    A        0      0        2 
  11  chr11_54823062     ZHar    C    A        0      0        2 
  11  chr11_54823062   Sample    C    A        0      0        2 
  11  chr11_54824222     AAsi    T    C        1      2        2 
  11  chr11_54824222     AKia    T    C        0      0        2 
  11  chr11_54824222     AOna    T    C        0      0        2 
  11  chr11_54824222     ASom    T    C        1      2        2 
  11  chr11_54824222     HCab    T    C        0      0        2 
  11  chr11_54824222     HPrz    T    C        0      0        2 
  11  chr11_54824222     ZBoe    T    C        0      0        2 
  11  chr11_54824222     ZGre    T    C        0      0        2 
  11  chr11_54824222     ZHar    T    C        0      0        2 
  11  chr11_54824222   Sample    T    C        0      0        2 
  11  chr11_54828878     AAsi    C    G        0      0        2 
  11  chr11_54828878     AKia    C    G        1      2        2 
  11  chr11_54828878     AOna    C    G      0.5      1        2 
  11  chr11_54828878     ASom    C    G        0      0        2 
  11  chr11_54828878     HCab    C    G        0      0        2 
  11  chr11_54828878     HPrz    C    G        0      0        2 
  11  chr11_54828878     ZBoe    C    G        0      0        2 
  11  chr11_54828878     ZGre    C    G        0      0        2 
  11  chr11_54828878     ZHar    C    G        0      0        2 
  11  chr11_54828878   Sample    C    G        0      0        2 
  11  chr11_54833681     AAsi    G    C        1      2        2 
  11  chr11_54833681     AKia    G    C        0      0        2 
  11  chr11_54833681     AOna    G    C        0      0        2 
  11  chr11_54833681     ASom    G    C      0.5      1        2 
  11  chr11_54833681     HCab    G    C        0      0        2 
  11  chr11_54833681     HPrz    G    C        0      0        2 
  11  chr11_54833681     ZBoe    G    C        0      0        2 
  11  chr11_54833681     ZGre    G    C        0      0        2 
  11  chr11_54833681     ZHar    G    C        0      0        2 
  11  chr11_54833681   Sample    G    C        0      0        2 
  11  chr11_54837834     AAsi    T    A        0      0        2 
  11  chr11_54837834     AKia    T    A        0      0        2 
  11  chr11_54837834     AOna    T    A        0      0        2 
  11  chr11_54837834     ASom    T    A        0      0        2 
  11  chr11_54837834     HCab    T    A        1      2        2 
  11  chr11_54837834     HPrz    T    A        1      2        2 
  11  chr11_54837834     ZBoe    T    A        0      0        2 
  11  chr11_54837834     ZGre    T    A        0      0        2 
  11  chr11_54837834     ZHar    T    A        0      0        2 
  11  chr11_54837834   Sample    T    A        0      0        2 
  11  chr11_54842755     AAsi    C    T        0      0        2 
  11  chr11_54842755     AKia    C    T        1      2        2 
  11  chr11_54842755     AOna    C    T        1      2        2 
  11  chr11_54842755     ASom    C    T        0      0        2 
  11  chr11_54842755     HCab    C    T        1      2        2 
  11  chr11_54842755     HPrz    C    T        1      2        2 
  11  chr11_54842755     ZBoe    C    T        0      0        2 
  11  chr11_54842755     ZGre    C    T        0      0        2 
  11  chr11_54842755     ZHar    C    T        0      0        2 
  11  chr11_54842755   Sample    C    T        0      0        2 
  11  chr11_54849216     AAsi    G    A        0      0        2 
  11  chr11_54849216     AKia    G    A        0      0        2 
  11  chr11_54849216     AOna    G    A        0      0        2 
  11  chr11_54849216     ASom    G    A        0      0        2 
  11  chr11_54849216     HCab    G    A        1      2        2 
  11  chr11_54849216     HPrz    G    A        1      2        2 
  11  chr11_54849216     ZBoe    G    A        0      0        2 
  11  chr11_54849216     ZGre    G    A        0      0        2 
  11  chr11_54849216     ZHar    G    A        0      0        2 
  11  chr11_54849216   Sample    G    A        0      0        2 
  11  chr11_54851923     AAsi    C    T        1      2        2 
  11  chr11_54851923     AKia    C    T        0      0        2 
  11  chr11_54851923     AOna    C    T        0      0        2 
  11  chr11_54851923     ASom    C    T        1      2        2 
  11  chr11_54851923     HCab    C    T        0      0        2 
  11  chr11_54851923     HPrz    C    T        0      0        2 
  11  chr11_54851923     ZBoe    C    T        0      0        2 
  11  chr11_54851923     ZGre    C    T        0      0        2 
  11  chr11_54851923     ZHar    C    T        0      0        2 
  11  chr11_54851923   Sample    C    T        1      2        2 
  11  chr11_54859753     AAsi    A    G        0      0        2 
  11  chr11_54859753     AKia    A    G        1      2        2 
  11  chr11_54859753     AOna    A    G        1      2        2 
  11  chr11_54859753     ASom    A    G        0      0        2 
  11  chr11_54859753     HCab    A    G        0      0        2 
  11  chr11_54859753     HPrz    A    G        0      0        2 
  11  chr11_54859753     ZBoe    A    G        0      0        2 
  11  chr11_54859753     ZGre    A    G        0      0        2 
  11  chr11_54859753     ZHar    A    G        0      0        2 
  11  chr11_54859753   Sample    A    G        0      0        2 
  11  chr11_54863956     AAsi    C    A        0      0        2 
  11  chr11_54863956     AKia    C    A        0      0        2 
  11  chr11_54863956     AOna    C    A        0      0        2 
  11  chr11_54863956     ASom    C    A        0      0        2 
  11  chr11_54863956     HCab    C    A        0      0        2 
  11  chr11_54863956     HPrz    C    A        0      0        2 
  11  chr11_54863956     ZBoe    C    A      0.5      1        2 
  11  chr11_54863956     ZGre    C    A        0      0        2 
  11  chr11_54863956     ZHar    C    A        0      0        2 
  11  chr11_54863956   Sample    C    A        0      0        2 
  11  chr11_54865202     AAsi    T    C        0      0        2 
  11  chr11_54865202     AKia    T    C        0      0        2 
  11  chr11_54865202     AOna    T    C        0      0        2 
  11  chr11_54865202     ASom    T    C        0      0        2 
  11  chr11_54865202     HCab    T    C        1      2        2 
  11  chr11_54865202     HPrz    T    C        1      2        2 
  11  chr11_54865202     ZBoe    T    C        0      0        2 
  11  chr11_54865202     ZGre    T    C        0      0        2 
  11  chr11_54865202     ZHar    T    C        0      0        2 
  11  chr11_54865202   Sample    T    C        0      0        2 
  11  chr11_54872586     AAsi    C    T        0      0        2 
  11  chr11_54872586     AKia    C    T        0      0        2 
  11  chr11_54872586     AOna    C    T        0      0        2 
  11  chr11_54872586     ASom    C    T        0      0        2 
  11  chr11_54872586     HCab    C    T        0      0        2 
  11  chr11_54872586     HPrz    C    T        0      0        2 
  11  chr11_54872586     ZBoe    C    T      0.5      1        2 
  11  chr11_54872586     ZGre    C    T        0      0        2 
  11  chr11_54872586     ZHar    C    T        0      0        2 
  11  chr11_54872586   Sample    C    T        0      0        2 
  11  chr11_54874262     AAsi    T    C        0      0        2 
  11  chr11_54874262     AKia    T    C        0      0        2 
  11  chr11_54874262     AOna    T    C        0      0        2 
  11  chr11_54874262     ASom    T    C        1      2        2 
  11  chr11_54874262     HCab    T    C        0      0        2 
  11  chr11_54874262     HPrz    T    C        0      0        2 
  11  chr11_54874262     ZBoe    T    C        0      0        2 
  11  chr11_54874262     ZGre    T    C        0      0        2 
  11  chr11_54874262     ZHar    T    C        0      0        2 
  11  chr11_54874262   Sample    T    C        0      0        2 
  11  chr11_54879529     AAsi    G    A        0      0        2 
  11  chr11_54879529     AKia    G    A        0      0        2 
  11  chr11_54879529     AOna    G    A        0      0        2 
  11  chr11_54879529     ASom    G    A        0      0        2 
  11  chr11_54879529     HCab    G    A        0      0        2 
  11  chr11_54879529     HPrz    G    A        0      0        2 
  11  chr11_54879529     ZBoe    G    A        0      0        2 
  11  chr11_54879529     ZGre    G    A        0      0        2 
  11  chr11_54879529     ZHar    G    A        1      2        2 
  11  chr11_54879529   Sample    G    A        0      0        2 
  11  chr11_54886770     AAsi    T    C        0      0        2 
  11  chr11_54886770     AKia    T    C        1      2        2 
  11  chr11_54886770     AOna    T    C      0.5      1        2 
  11  chr11_54886770     ASom    T    C        0      0        2 
  11  chr11_54886770     HCab    T    C        0      0        2 
  11  chr11_54886770     HPrz    T    C        0      0        2 
  11  chr11_54886770     ZBoe    T    C        0      0        2 
  11  chr11_54886770     ZGre    T    C      0.5      1        2 
  11  chr11_54886770     ZHar    T    C        0      0        2 
  11  chr11_54886770   Sample    T    C        0      0        2 
  11  chr11_54888776     AAsi    C    T        0      0        2 
  11  chr11_54888776     AKia    C    T        0      0        2 
  11  chr11_54888776     AOna    C    T        0      0        2 
  11  chr11_54888776     ASom    C    T        0      0        2 
  11  chr11_54888776     HCab    C    T        1      2        2 
  11  chr11_54888776     HPrz    C    T        1      2        2 
  11  chr11_54888776     ZBoe    C    T        0      0        2 
  11  chr11_54888776     ZGre    C    T        0      0        2 
  11  chr11_54888776     ZHar    C    T        0      0        2 
  11  chr11_54888776   Sample    C    T        0      0        2 
  11  chr11_54890507     AAsi    A    G        0      0        2 
  11  chr11_54890507     AKia    A    G        0      0        2 
  11  chr11_54890507     AOna    A    G        0      0        2 
  11  chr11_54890507     ASom    A    G        0      0        2 
  11  chr11_54890507     HCab    A    G        0      0        2 
  11  chr11_54890507     HPrz    A    G      0.5      1        2 
  11  chr11_54890507     ZBoe    A    G        0      0        2 
  11  chr11_54890507     ZGre    A    G        0      0        2 
  11  chr11_54890507     ZHar    A    G        0      0        2 
  11  chr11_54890507   Sample    A    G        0      0        2 
  11  chr11_54892043     AAsi    T    C        0      0        2 
  11  chr11_54892043     AKia    T    C        0      0        2 
  11  chr11_54892043     AOna    T    C      0.5      1        2 
  11  chr11_54892043     ASom    T    C        0      0        2 
  11  chr11_54892043     HCab    T    C        0      0        2 
  11  chr11_54892043     HPrz    T    C        0      0        2 
  11  chr11_54892043     ZBoe    T    C        0      0        2 
  11  chr11_54892043     ZGre    T    C        0      0        2 
  11  chr11_54892043     ZHar    T    C        0      0        2 
  11  chr11_54892043   Sample    T    C        0      0        2 
  11  chr11_54895539     AAsi    T    A        0      0        2 
  11  chr11_54895539     AKia    T    A        0      0        2 
  11  chr11_54895539     AOna    T    A        0      0        2 
  11  chr11_54895539     ASom    T    A        0      0        2 
  11  chr11_54895539     HCab    T    A        1      2        2 
  11  chr11_54895539     HPrz    T    A        1      2        2 
  11  chr11_54895539     ZBoe    T    A        0      0        2 
  11  chr11_54895539     ZGre    T    A        0      0        2 
  11  chr11_54895539     ZHar    T    A        0      0        2 
  11  chr11_54895539   Sample    T    A        0      0        2 
  11  chr11_54897934     AAsi    T    C        0      0        2 
  11  chr11_54897934     AKia    T    C        0      0        2 
  11  chr11_54897934     AOna    T    C        0      0        2 
  11  chr11_54897934     ASom    T    C        0      0        2 
  11  chr11_54897934     HCab    T    C        1      2        2 
  11  chr11_54897934     HPrz    T    C        1      2        2 
  11  chr11_54897934     ZBoe    T    C        0      0        2 
  11  chr11_54897934     ZGre    T    C        0      0        2 
  11  chr11_54897934     ZHar    T    C        0      0        2 
  11  chr11_54897934   Sample    T    C        0      0        2 
  11  chr11_54905024     AAsi    C    T        0      0        2 
  11  chr11_54905024     AKia    C    T        0      0        2 
  11  chr11_54905024     AOna    C    T        0      0        2 
  11  chr11_54905024     ASom    C    T        0      0        2 
  11  chr11_54905024     HCab    C    T        1      2        2 
  11  chr11_54905024     HPrz    C    T        1      2        2 
  11  chr11_54905024     ZBoe    C    T        0      0        2 
  11  chr11_54905024     ZGre    C    T        0      0        2 
  11  chr11_54905024     ZHar    C    T        0      0        2 
  11  chr11_54905024   Sample    C    T        0      0        2 
  11  chr11_54920407     AAsi    G    C        0      0        2 
  11  chr11_54920407     AKia    G    C        0      0        2 
  11  chr11_54920407     AOna    G    C      0.5      1        2 
  11  chr11_54920407     ASom    G    C        0      0        2 
  11  chr11_54920407     HCab    G    C        0      0        2 
  11  chr11_54920407     HPrz    G    C        0      0        2 
  11  chr11_54920407     ZBoe    G    C        0      0        2 
  11  chr11_54920407     ZGre    G    C        0      0        2 
  11  chr11_54920407     ZHar    G    C        0      0        2 
  11  chr11_54920407   Sample    G    C        0      0        2 
  11  chr11_54922322     AAsi    T    A        0      0        2 
  11  chr11_54922322     AKia    T    A        0      0        2 
  11  chr11_54922322     AOna    T    A      0.5      1        2 
  11  chr11_54922322     ASom    T    A        0      0        2 
  11  chr11_54922322     HCab    T    A        0      0        2 
  11  chr11_54922322     HPrz    T    A        0      0        2 
  11  chr11_54922322     ZBoe    T    A        0      0        2 
  11  chr11_54922322     ZGre    T    A        0      0        2 
  11  chr11_54922322     ZHar    T    A        0      0        2 
  11  chr11_54922322   Sample    T    A        0      0        2 
  11  chr11_54923862     AAsi    A    G        0      0        2 
  11  chr11_54923862     AKia    A    G        0      0        2 
  11  chr11_54923862     AOna    A    G      0.5      1        2 
  11  chr11_54923862     ASom    A    G        0      0        2 
  11  chr11_54923862     HCab    A    G        0      0        2 
  11  chr11_54923862     HPrz    A    G        0      0        2 
  11  chr11_54923862     ZBoe    A    G        0      0        2 
  11  chr11_54923862     ZGre    A    G        0      0        2 
  11  chr11_54923862     ZHar    A    G        0      0        2 
  11  chr11_54923862   Sample    A    G        0      0        2 
  11  chr11_54928048     AAsi    T    C        0      0        2 
  11  chr11_54928048     AKia    T    C        0      0        2 
  11  chr11_54928048     AOna    T    C        0      0        2 
  11  chr11_54928048     ASom    T    C        0      0        2 
  11  chr11_54928048     HCab    T    C        0      0        2 
  11  chr11_54928048     HPrz    T    C        0      0        2 
  11  chr11_54928048     ZBoe    T    C      0.5      1        2 
  11  chr11_54928048     ZGre    T    C        0      0        2 
  11  chr11_54928048     ZHar    T    C        0      0        2 
  11  chr11_54928048   Sample    T    C        0      0        2 
  11  chr11_54938011     AAsi    C    T        0      0        2 
  11  chr11_54938011     AKia    C    T        0      0        2 
  11  chr11_54938011     AOna    C    T        0      0        2 
  11  chr11_54938011     ASom    C    T        0      0        2 
  11  chr11_54938011     HCab    C    T        1      2        2 
  11  chr11_54938011     HPrz    C    T        1      2        2 
  11  chr11_54938011     ZBoe    C    T        0      0        2 
  11  chr11_54938011     ZGre    C    T        0      0        2 
  11  chr11_54938011     ZHar    C    T        0      0        2 
  11  chr11_54938011   Sample    C    T        0      0        2 
  11  chr11_54939939     AAsi    T    G        0      0        2 
  11  chr11_54939939     AKia    T    G        1      2        2 
  11  chr11_54939939     AOna    T    G        0      0        2 
  11  chr11_54939939     ASom    T    G        0      0        2 
  11  chr11_54939939     HCab    T    G        0      0        2 
  11  chr11_54939939     HPrz    T    G        0      0        2 
  11  chr11_54939939     ZBoe    T    G        0      0        2 
  11  chr11_54939939     ZGre    T    G        0      0        2 
  11  chr11_54939939     ZHar    T    G        0      0        2 
  11  chr11_54939939   Sample    T    G        0      0        2 
  11  chr11_54941323     AAsi    A    G        0      0        2 
  11  chr11_54941323     AKia    A    G        0      0        2 
  11  chr11_54941323     AOna    A    G        0      0        2 
  11  chr11_54941323     ASom    A    G        0      0        2 
  11  chr11_54941323     HCab    A    G        1      2        2 
  11  chr11_54941323     HPrz    A    G        1      2        2 
  11  chr11_54941323     ZBoe    A    G        0      0        2 
  11  chr11_54941323     ZGre    A    G        0      0        2 
  11  chr11_54941323     ZHar    A    G        0      0        2 
  11  chr11_54941323   Sample    A    G        0      0        2 
  11  chr11_54945849     AAsi    G    A        0      0        2 
  11  chr11_54945849     AKia    G    A        0      0        2 
  11  chr11_54945849     AOna    G    A        0      0        2 
  11  chr11_54945849     ASom    G    A        0      0        2 
  11  chr11_54945849     HCab    G    A        1      2        2 
  11  chr11_54945849     HPrz    G    A        1      2        2 
  11  chr11_54945849     ZBoe    G    A        0      0        2 
  11  chr11_54945849     ZGre    G    A        0      0        2 
  11  chr11_54945849     ZHar    G    A        0      0        2 
  11  chr11_54945849   Sample    G    A        0      0        2 
  11  chr11_54945916     AAsi    G    C        0      0        2 
  11  chr11_54945916     AKia    G    C        0      0        2 
  11  chr11_54945916     AOna    G    C        0      0        2 
  11  chr11_54945916     ASom    G    C        0      0        2 
  11  chr11_54945916     HCab    G    C        1      2        2 
  11  chr11_54945916     HPrz    G    C        1      2        2 
  11  chr11_54945916     ZBoe    G    C        0      0        2 
  11  chr11_54945916     ZGre    G    C        0      0        2 
  11  chr11_54945916     ZHar    G    C        0      0        2 
  11  chr11_54945916   Sample    G    C        0      0        2 
  11  chr11_54952437     AAsi    A    G        1      2        2 
  11  chr11_54952437     AKia    A    G        0      0        2 
  11  chr11_54952437     AOna    A    G        0      0        2 
  11  chr11_54952437     ASom    A    G        1      2        2 
  11  chr11_54952437     HCab    A    G        0      0        2 
  11  chr11_54952437     HPrz    A    G        0      0        2 
  11  chr11_54952437     ZBoe    A    G        0      0        2 
  11  chr11_54952437     ZGre    A    G        0      0        2 
  11  chr11_54952437     ZHar    A    G        0      0        2 
  11  chr11_54952437   Sample    A    G        1      2        2 
  11  chr11_54957449     AAsi    C    G        1      2        2 
  11  chr11_54957449     AKia    C    G        0      0        2 
  11  chr11_54957449     AOna    C    G        0      0        2 
  11  chr11_54957449     ASom    C    G        1      2        2 
  11  chr11_54957449     HCab    C    G        0      0        2 
  11  chr11_54957449     HPrz    C    G        0      0        2 
  11  chr11_54957449     ZBoe    C    G        0      0        2 
  11  chr11_54957449     ZGre    C    G        0      0        2 
  11  chr11_54957449     ZHar    C    G        0      0        2 
  11  chr11_54957449   Sample    C    G        1      2        2 
  11  chr11_54958957     AAsi    A    G        0      0        2 
  11  chr11_54958957     AKia    A    G        0      0        2 
  11  chr11_54958957     AOna    A    G        0      0        2 
  11  chr11_54958957     ASom    A    G        0      0        2 
  11  chr11_54958957     HCab    A    G        1      2        2 
  11  chr11_54958957     HPrz    A    G        1      2        2 
  11  chr11_54958957     ZBoe    A    G        0      0        2 
  11  chr11_54958957     ZGre    A    G        0      0        2 
  11  chr11_54958957     ZHar    A    G        0      0        2 
  11  chr11_54958957   Sample    A    G        0      0        2 
  11  chr11_54960850     AAsi    G    A        0      0        2 
  11  chr11_54960850     AKia    G    A        0      0        2 
  11  chr11_54960850     AOna    G    A      0.5      1        2 
  11  chr11_54960850     ASom    G    A        0      0        2 
  11  chr11_54960850     HCab    G    A        0      0        2 
  11  chr11_54960850     HPrz    G    A        0      0        2 
  11  chr11_54960850     ZBoe    G    A        0      0        2 
  11  chr11_54960850     ZGre    G    A        0      0        2 
  11  chr11_54960850     ZHar    G    A        0      0        2 
  11  chr11_54960850   Sample    G    A        0      0        2 
  11  chr11_54962325     AAsi    A    G        0      0        2 
  11  chr11_54962325     AKia    A    G        0      0        2 
  11  chr11_54962325     AOna    A    G      0.5      1        2 
  11  chr11_54962325     ASom    A    G        0      0        2 
  11  chr11_54962325     HCab    A    G        0      0        2 
  11  chr11_54962325     HPrz    A    G        0      0        2 
  11  chr11_54962325     ZBoe    A    G        0      0        2 
  11  chr11_54962325     ZGre    A    G        0      0        2 
  11  chr11_54962325     ZHar    A    G        0      0        2 
  11  chr11_54962325   Sample    A    G        0      0        2 
  11  chr11_54963976     AAsi    T    A        0      0        2 
  11  chr11_54963976     AKia    T    A        0      0        2 
  11  chr11_54963976     AOna    T    A        0      0        2 
  11  chr11_54963976     ASom    T    A        0      0        2 
  11  chr11_54963976     HCab    T    A      0.5      1        2 
  11  chr11_54963976     HPrz    T    A        0      0        2 
  11  chr11_54963976     ZBoe    T    A        0      0        2 
  11  chr11_54963976     ZGre    T    A        0      0        2 
  11  chr11_54963976     ZHar    T    A        0      0        2 
  11  chr11_54963976   Sample    T    A        0      0        2 
  11  chr11_54966443     AAsi    G    A        0      0        2 
  11  chr11_54966443     AKia    G    A        0      0        2 
  11  chr11_54966443     AOna    G    A        0      0        2 
  11  chr11_54966443     ASom    G    A        0      0        2 
  11  chr11_54966443     HCab    G    A        1      2        2 
  11  chr11_54966443     HPrz    G    A        1      2        2 
  11  chr11_54966443     ZBoe    G    A        0      0        2 
  11  chr11_54966443     ZGre    G    A        0      0        2 
  11  chr11_54966443     ZHar    G    A        0      0        2 
  11  chr11_54966443   Sample    G    A        0      0        2 
  11  chr11_54967180     AAsi    T    C        0      0        2 
  11  chr11_54967180     AKia    T    C        0      0        2 
  11  chr11_54967180     AOna    T    C        0      0        2 
  11  chr11_54967180     ASom    T    C        0      0        2 
  11  chr11_54967180     HCab    T    C        0      0        2 
  11  chr11_54967180     HPrz    T    C        0      0        2 
  11  chr11_54967180     ZBoe    T    C      0.5      1        2 
  11  chr11_54967180     ZGre    T    C        0      0        2 
  11  chr11_54967180     ZHar    T    C        0      0        2 
  11  chr11_54967180   Sample    T    C        0      0        2 
  11  chr11_54975325     AAsi    G    C        0      0        2 
  11  chr11_54975325     AKia    G    C        0      0        2 
  11  chr11_54975325     AOna    G    C        0      0        2 
  11  chr11_54975325     ASom    G    C        0      0        2 
  11  chr11_54975325     HCab    G    C        1      2        2 
  11  chr11_54975325     HPrz    G    C        1      2        2 
  11  chr11_54975325     ZBoe    G    C        0      0        2 
  11  chr11_54975325     ZGre    G    C        0      0        2 
  11  chr11_54975325     ZHar    G    C        0      0        2 
  11  chr11_54975325   Sample    G    C        0      0        2 
  11  chr11_54986644     AAsi    A    C        0      0        2 
  11  chr11_54986644     AKia    A    C        0      0        2 
  11  chr11_54986644     AOna    A    C        0      0        2 
  11  chr11_54986644     ASom    A    C        0      0        2 
  11  chr11_54986644     HCab    A    C        1      2        2 
  11  chr11_54986644     HPrz    A    C        1      2        2 
  11  chr11_54986644     ZBoe    A    C        0      0        2 
  11  chr11_54986644     ZGre    A    C        0      0        2 
  11  chr11_54986644     ZHar    A    C        0      0        2 
  11  chr11_54986644   Sample    A    C        0      0        2 
  11  chr11_54994146     AAsi    C    T        0      0        2 
  11  chr11_54994146     AKia    C    T        0      0        2 
  11  chr11_54994146     AOna    C    T        0      0        2 
  11  chr11_54994146     ASom    C    T        0      0        2 
  11  chr11_54994146     HCab    C    T        1      2        2 
  11  chr11_54994146     HPrz    C    T        1      2        2 
  11  chr11_54994146     ZBoe    C    T        0      0        2 
  11  chr11_54994146     ZGre    C    T        0      0        2 
  11  chr11_54994146     ZHar    C    T        0      0        2 
  11  chr11_54994146   Sample    C    T        0      0        2 
  11  chr11_54998155     AAsi    T    A        1      2        2 
  11  chr11_54998155     AKia    T    A        1      2        2 
  11  chr11_54998155     AOna    T    A        1      2        2 
  11  chr11_54998155     ASom    T    A        1      2        2 
  11  chr11_54998155     HCab    T    A        0      0        2 
  11  chr11_54998155     HPrz    T    A        0      0        2 
  11  chr11_54998155     ZBoe    T    A        0      0        2 
  11  chr11_54998155     ZGre    T    A        0      0        2 
  11  chr11_54998155     ZHar    T    A        0      0        2 
  11  chr11_54998155   Sample    T    A        1      2        2 
  11  chr11_55002048     AAsi    A    T        0      0        2 
  11  chr11_55002048     AKia    A    T        0      0        2 
  11  chr11_55002048     AOna    A    T      0.5      1        2 
  11  chr11_55002048     ASom    A    T        0      0        2 
  11  chr11_55002048     HCab    A    T        0      0        2 
  11  chr11_55002048     HPrz    A    T        0      0        2 
  11  chr11_55002048     ZBoe    A    T        0      0        2 
  11  chr11_55002048     ZGre    A    T        0      0        2 
  11  chr11_55002048     ZHar    A    T        0      0        2 
  11  chr11_55002048   Sample    A    T        0      0        2 
  11  chr11_55012689     AAsi    G    A        0      0        2 
  11  chr11_55012689     AKia    G    A        0      0        2 
  11  chr11_55012689     AOna    G    A        1      2        2 
  11  chr11_55012689     ASom    G    A        0      0        2 
  11  chr11_55012689     HCab    G    A        0      0        2 
  11  chr11_55012689     HPrz    G    A        0      0        2 
  11  chr11_55012689     ZBoe    G    A        0      0        2 
  11  chr11_55012689     ZGre    G    A        0      0        2 
  11  chr11_55012689     ZHar    G    A        0      0        2 
  11  chr11_55012689   Sample    G    A        0      0        2 
  11  chr11_55022574     AAsi    A    G        0      0        2 
  11  chr11_55022574     AKia    A    G        0      0        2 
  11  chr11_55022574     AOna    A    G        0      0        2 
  11  chr11_55022574     ASom    A    G        0      0        2 
  11  chr11_55022574     HCab    A    G        1      2        2 
  11  chr11_55022574     HPrz    A    G        1      2        2 
  11  chr11_55022574     ZBoe    A    G        0      0        2 
  11  chr11_55022574     ZGre    A    G        0      0        2 
  11  chr11_55022574     ZHar    A    G        0      0        2 
  11  chr11_55022574   Sample    A    G        0      0        2 
  11  chr11_55030893     AAsi    C    T        0      0        2 
  11  chr11_55030893     AKia    C    T        0      0        2 
  11  chr11_55030893     AOna    C    T        1      2        2 
  11  chr11_55030893     ASom    C    T        0      0        2 
  11  chr11_55030893     HCab    C    T        0      0        2 
  11  chr11_55030893     HPrz    C    T        0      0        2 
  11  chr11_55030893     ZBoe    C    T        0      0        2 
  11  chr11_55030893     ZGre    C    T        0      0        2 
  11  chr11_55030893     ZHar    C    T        0      0        2 
  11  chr11_55030893   Sample    C    T        0      0        2 
  11  chr11_55036040     AAsi    G    C        0      0        2 
  11  chr11_55036040     AKia    G    C        0      0        2 
  11  chr11_55036040     AOna    G    C        0      0        2 
  11  chr11_55036040     ASom    G    C        0      0        2 
  11  chr11_55036040     HCab    G    C        0      0        2 
  11  chr11_55036040     HPrz    G    C        0      0        2 
  11  chr11_55036040     ZBoe    G    C      0.5      1        2 
  11  chr11_55036040     ZGre    G    C        0      0        2 
  11  chr11_55036040     ZHar    G    C        0      0        2 
  11  chr11_55036040   Sample    G    C        0      0        2 
  11  chr11_55037586     AAsi    G    T        0      0        2 
  11  chr11_55037586     AKia    G    T        0      0        2 
  11  chr11_55037586     AOna    G    T        0      0        2 
  11  chr11_55037586     ASom    G    T        0      0        2 
  11  chr11_55037586     HCab    G    T        0      0        2 
  11  chr11_55037586     HPrz    G    T        0      0        2 
  11  chr11_55037586     ZBoe    G    T        0      0        2 
  11  chr11_55037586     ZGre    G    T        0      0        2 
  11  chr11_55037586     ZHar    G    T        1      2        2 
  11  chr11_55037586   Sample    G    T        0      0        2 
  11  chr11_55038880     AAsi    A    G        0      0        2 
  11  chr11_55038880     AKia    A    G        0      0        2 
  11  chr11_55038880     AOna    A    G        0      0        2 
  11  chr11_55038880     ASom    A    G        0      0        2 
  11  chr11_55038880     HCab    A    G        1      2        2 
  11  chr11_55038880     HPrz    A    G        1      2        2 
  11  chr11_55038880     ZBoe    A    G        0      0        2 
  11  chr11_55038880     ZGre    A    G        0      0        2 
  11  chr11_55038880     ZHar    A    G        0      0        2 
  11  chr11_55038880   Sample    A    G        0      0        2 
  11  chr11_55047989     AAsi    C    T        0      0        2 
  11  chr11_55047989     AKia    C    T        1      2        2 
  11  chr11_55047989     AOna    C    T        1      2        2 
  11  chr11_55047989     ASom    C    T        0      0        2 
  11  chr11_55047989     HCab    C    T        0      0        2 
  11  chr11_55047989     HPrz    C    T        0      0        2 
  11  chr11_55047989     ZBoe    C    T        0      0        2 
  11  chr11_55047989     ZGre    C    T        0      0        2 
  11  chr11_55047989     ZHar    C    T        0      0        2 
  11  chr11_55047989   Sample    C    T        0      0        2 
  11  chr11_55055820     AAsi    T    G        0      0        2 
  11  chr11_55055820     AKia    T    G        1      2        2 
  11  chr11_55055820     AOna    T    G        1      2        2 
  11  chr11_55055820     ASom    T    G        0      0        2 
  11  chr11_55055820     HCab    T    G        0      0        2 
  11  chr11_55055820     HPrz    T    G        0      0        2 
  11  chr11_55055820     ZBoe    T    G        0      0        2 
  11  chr11_55055820     ZGre    T    G        0      0        2 
  11  chr11_55055820     ZHar    T    G        0      0        2 
  11  chr11_55055820   Sample    T    G        0      0        2 
  11  chr11_55065359     AAsi    A    G        0      0        2 
  11  chr11_55065359     AKia    A    G        0      0        2 
  11  chr11_55065359     AOna    A    G      0.5      1        2 
  11  chr11_55065359     ASom    A    G        0      0        2 
  11  chr11_55065359     HCab    A    G        0      0        2 
  11  chr11_55065359     HPrz    A    G        0      0        2 
  11  chr11_55065359     ZBoe    A    G        0      0        2 
  11  chr11_55065359     ZGre    A    G        0      0        2 
  11  chr11_55065359     ZHar    A    G        0      0        2 
  11  chr11_55065359   Sample    A    G        0      0        2 
  11  chr11_55069644     AAsi    T    G        0      0        2 
  11  chr11_55069644     AKia    T    G        0      0        2 
  11  chr11_55069644     AOna    T    G        0      0        2 
  11  chr11_55069644     ASom    T    G        0      0        2 
  11  chr11_55069644     HCab    T    G        0      0        2 
  11  chr11_55069644     HPrz    T    G        0      0        2 
  11  chr11_55069644     ZBoe    T    G        0      0        2 
  11  chr11_55069644     ZGre    T    G      0.5      1        2 
  11  chr11_55069644     ZHar    T    G        0      0        2 
  11  chr11_55069644   Sample    T    G        0      0        2 
  11  chr11_55072135     AAsi    T    C      0.5      1        2 
  11  chr11_55072135     AKia    T    C        0      0        2 
  11  chr11_55072135     AOna    T    C        0      0        2 
  11  chr11_55072135     ASom    T    C      0.5      1        2 
  11  chr11_55072135     HCab    T    C        0      0        2 
  11  chr11_55072135     HPrz    T    C        0      0        2 
  11  chr11_55072135     ZBoe    T    C        0      0        2 
  11  chr11_55072135     ZGre    T    C        0      0        2 
  11  chr11_55072135     ZHar    T    C        0      0        2 
  11  chr11_55072135   Sample    T    C        1      2        2 
  11  chr11_55079872     AAsi    C    G        0      0        2 
  11  chr11_55079872     AKia    C    G        0      0        2 
  11  chr11_55079872     AOna    C    G        0      0        2 
  11  chr11_55079872     ASom    C    G        0      0        2 
  11  chr11_55079872     HCab    C    G        1      2        2 
  11  chr11_55079872     HPrz    C    G      0.5      1        2 
  11  chr11_55079872     ZBoe    C    G        0      0        2 
  11  chr11_55079872     ZGre    C    G        0      0        2 
  11  chr11_55079872     ZHar    C    G        0      0        2 
  11  chr11_55079872   Sample    C    G        0      0        2 
  11  chr11_55082291     AAsi    G    C        0      0        2 
  11  chr11_55082291     AKia    G    C        0      0        2 
  11  chr11_55082291     AOna    G    C        0      0        2 
  11  chr11_55082291     ASom    G    C        0      0        2 
  11  chr11_55082291     HCab    G    C        0      0        2 
  11  chr11_55082291     HPrz    G    C        0      0        2 
  11  chr11_55082291     ZBoe    G    C        0      0        2 
  11  chr11_55082291     ZGre    G    C        0      0        2 
  11  chr11_55082291     ZHar    G    C      0.5      1        2 
  11  chr11_55082291   Sample    G    C        0      0        2 
  11  chr11_55110545     AAsi    A    G        1      2        2 
  11  chr11_55110545     AKia    A    G        0      0        2 
  11  chr11_55110545     AOna    A    G        0      0        2 
  11  chr11_55110545     ASom    A    G      0.5      1        2 
  11  chr11_55110545     HCab    A    G        0      0        2 
  11  chr11_55110545     HPrz    A    G        0      0        2 
  11  chr11_55110545     ZBoe    A    G        0      0        2 
  11  chr11_55110545     ZGre    A    G        0      0        2 
  11  chr11_55110545     ZHar    A    G        0      0        2 
  11  chr11_55110545   Sample    A    G        0      0        2 
  11  chr11_55115579     AAsi    G    A        0      0        2 
  11  chr11_55115579     AKia    G    A        0      0        2 
  11  chr11_55115579     AOna    G    A        0      0        2 
  11  chr11_55115579     ASom    G    A        0      0        2 
  11  chr11_55115579     HCab    G    A        0      0        2 
  11  chr11_55115579     HPrz    G    A        0      0        2 
  11  chr11_55115579     ZBoe    G    A        0      0        2 
  11  chr11_55115579     ZGre    G    A        0      0        2 
  11  chr11_55115579     ZHar    G    A        1      2        2 
  11  chr11_55115579   Sample    G    A        0      0        2 
  11  chr11_55131349     AAsi    G    A      0.5      1        2 
  11  chr11_55131349     AKia    G    A        0      0        2 
  11  chr11_55131349     AOna    G    A        0      0        2 
  11  chr11_55131349     ASom    G    A      0.5      1        2 
  11  chr11_55131349     HCab    G    A        0      0        2 
  11  chr11_55131349     HPrz    G    A        0      0        2 
  11  chr11_55131349     ZBoe    G    A        0      0        2 
  11  chr11_55131349     ZGre    G    A        0      0        2 
  11  chr11_55131349     ZHar    G    A        0      0        2 
  11  chr11_55131349   Sample    G    A        1      2        2 
  11  chr11_55131736     AAsi    T    G        0      0        2 
  11  chr11_55131736     AKia    T    G        0      0        2 
  11  chr11_55131736     AOna    T    G        0      0        2 
  11  chr11_55131736     ASom    T    G        0      0        2 
  11  chr11_55131736     HCab    T    G        0      0        2 
  11  chr11_55131736     HPrz    T    G        1      2        2 
  11  chr11_55131736     ZBoe    T    G        0      0        2 
  11  chr11_55131736     ZGre    T    G        0      0        2 
  11  chr11_55131736     ZHar    T    G        0      0        2 
  11  chr11_55131736   Sample    T    G        0      0        2 
  11  chr11_55135045     AAsi    C    A        0      0        2 
  11  chr11_55135045     AKia    C    A        1      2        2 
  11  chr11_55135045     AOna    C    A        1      2        2 
  11  chr11_55135045     ASom    C    A        0      0        2 
  11  chr11_55135045     HCab    C    A        0      0        2 
  11  chr11_55135045     HPrz    C    A        0      0        2 
  11  chr11_55135045     ZBoe    C    A        0      0        2 
  11  chr11_55135045     ZGre    C    A        0      0        2 
  11  chr11_55135045     ZHar    C    A        0      0        2 
  11  chr11_55135045   Sample    C    A        0      0        2 
  11  chr11_55135601     AAsi    A    G        0      0        2 
  11  chr11_55135601     AKia    A    G        0      0        2 
  11  chr11_55135601     AOna    A    G        0      0        2 
  11  chr11_55135601     ASom    A    G        0      0        2 
  11  chr11_55135601     HCab    A    G        1      2        2 
  11  chr11_55135601     HPrz    A    G        1      2        2 
  11  chr11_55135601     ZBoe    A    G        0      0        2 
  11  chr11_55135601     ZGre    A    G        0      0        2 
  11  chr11_55135601     ZHar    A    G        0      0        2 
  11  chr11_55135601   Sample    A    G        0      0        2 
  11  chr11_55139891     AAsi    A    G        0      0        2 
  11  chr11_55139891     AKia    A    G        0      0        2 
  11  chr11_55139891     AOna    A    G        0      0        2 
  11  chr11_55139891     ASom    A    G        0      0        2 
  11  chr11_55139891     HCab    A    G        0      0        2 
  11  chr11_55139891     HPrz    A    G        1      2        2 
  11  chr11_55139891     ZBoe    A    G        0      0        2 
  11  chr11_55139891     ZGre    A    G        0      0        2 
  11  chr11_55139891     ZHar    A    G        0      0        2 
  11  chr11_55139891   Sample    A    G        0      0        2 
  11  chr11_55149277     AAsi    G    T        0      0        2 
  11  chr11_55149277     AKia    G    T        0      0        2 
  11  chr11_55149277     AOna    G    T        0      0        2 
  11  chr11_55149277     ASom    G    T        0      0        2 
  11  chr11_55149277     HCab    G    T        1      2        2 
  11  chr11_55149277     HPrz    G    T        1      2        2 
  11  chr11_55149277     ZBoe    G    T        0      0        2 
  11  chr11_55149277     ZGre    G    T        0      0        2 
  11  chr11_55149277     ZHar    G    T        0      0        2 
  11  chr11_55149277   Sample    G    T        0      0        2 
  11  chr11_55155912     AAsi    T    C        0      0        2 
  11  chr11_55155912     AKia    T    C      0.5      1        2 
  11  chr11_55155912     AOna    T    C        0      0        2 
  11  chr11_55155912     ASom    T    C        0      0        2 
  11  chr11_55155912     HCab    T    C        0      0        2 
  11  chr11_55155912     HPrz    T    C        0      0        2 
  11  chr11_55155912     ZBoe    T    C        0      0        2 
  11  chr11_55155912     ZGre    T    C        0      0        2 
  11  chr11_55155912     ZHar    T    C        0      0        2 
  11  chr11_55155912   Sample    T    C        0      0        2 
  11  chr11_55155974     AAsi    C    G        0      0        2 
  11  chr11_55155974     AKia    C    G        0      0        2 
  11  chr11_55155974     AOna    C    G        0      0        2 
  11  chr11_55155974     ASom    C    G        0      0        2 
  11  chr11_55155974     HCab    C    G        0      0        2 
  11  chr11_55155974     HPrz    C    G        0      0        2 
  11  chr11_55155974     ZBoe    C    G        0      0        2 
  11  chr11_55155974     ZGre    C    G      0.5      1        2 
  11  chr11_55155974     ZHar    C    G        0      0        2 
  11  chr11_55155974   Sample    C    G        0      0        2 
  11  chr11_55158463     AAsi    G    A        0      0        2 
  11  chr11_55158463     AKia    G    A        0      0        2 
  11  chr11_55158463     AOna    G    A        0      0        2 
  11  chr11_55158463     ASom    G    A        0      0        2 
  11  chr11_55158463     HCab    G    A        1      2        2 
  11  chr11_55158463     HPrz    G    A      0.5      1        2 
  11  chr11_55158463     ZBoe    G    A        0      0        2 
  11  chr11_55158463     ZGre    G    A        0      0        2 
  11  chr11_55158463     ZHar    G    A        0      0        2 
  11  chr11_55158463   Sample    G    A        0      0        2 
  11  chr11_55159239     AAsi    G    A        0      0        2 
  11  chr11_55159239     AKia    G    A        0      0        2 
  11  chr11_55159239     AOna    G    A        0      0        2 
  11  chr11_55159239     ASom    G    A        0      0        2 
  11  chr11_55159239     HCab    G    A        1      2        2 
  11  chr11_55159239     HPrz    G    A        1      2        2 
  11  chr11_55159239     ZBoe    G    A        0      0        2 
  11  chr11_55159239     ZGre    G    A        0      0        2 
  11  chr11_55159239     ZHar    G    A        0      0        2 
  11  chr11_55159239   Sample    G    A        0      0        2 
  11  chr11_55160676     AAsi    T    C        0      0        2 
  11  chr11_55160676     AKia    T    C      0.5      1        2 
  11  chr11_55160676     AOna    T    C      0.5      1        2 
  11  chr11_55160676     ASom    T    C        0      0        2 
  11  chr11_55160676     HCab    T    C        0      0        2 
  11  chr11_55160676     HPrz    T    C        0      0        2 
  11  chr11_55160676     ZBoe    T    C        0      0        2 
  11  chr11_55160676     ZGre    T    C        0      0        2 
  11  chr11_55160676     ZHar    T    C        0      0        2 
  11  chr11_55160676   Sample    T    C        0      0        2 
  11  chr11_55166968     AAsi    T    G        0      0        2 
  11  chr11_55166968     AKia    T    G        0      0        2 
  11  chr11_55166968     AOna    T    G        0      0        2 
  11  chr11_55166968     ASom    T    G        0      0        2 
  11  chr11_55166968     HCab    T    G        0      0        2 
  11  chr11_55166968     HPrz    T    G        0      0        2 
  11  chr11_55166968     ZBoe    T    G        0      0        2 
  11  chr11_55166968     ZGre    T    G        1      2        2 
  11  chr11_55166968     ZHar    T    G        0      0        2 
  11  chr11_55166968   Sample    T    G        0      0        2 
  11  chr11_55168279     AAsi    A    C        0      0        2 
  11  chr11_55168279     AKia    A    C        0      0        2 
  11  chr11_55168279     AOna    A    C        0      0        2 
  11  chr11_55168279     ASom    A    C        0      0        2 
  11  chr11_55168279     HCab    A    C        0      0        2 
  11  chr11_55168279     HPrz    A    C      0.5      1        2 
  11  chr11_55168279     ZBoe    A    C        0      0        2 
  11  chr11_55168279     ZGre    A    C        0      0        2 
  11  chr11_55168279     ZHar    A    C        0      0        2 
  11  chr11_55168279   Sample    A    C        0      0        2 
  11  chr11_55176482     AAsi    C    A        0      0        2 
  11  chr11_55176482     AKia    C    A        0      0        2 
  11  chr11_55176482     AOna    C    A        0      0        2 
  11  chr11_55176482     ASom    C    A        0      0        2 
  11  chr11_55176482     HCab    C    A        0      0        2 
  11  chr11_55176482     HPrz    C    A        0      0        2 
  11  chr11_55176482     ZBoe    C    A      0.5      1        2 
  11  chr11_55176482     ZGre    C    A        0      0        2 
  11  chr11_55176482     ZHar    C    A        0      0        2 
  11  chr11_55176482   Sample    C    A        0      0        2 
  11  chr11_55177249     AAsi    C    G        0      0        2 
  11  chr11_55177249     AKia    C    G        0      0        2 
  11  chr11_55177249     AOna    C    G        0      0        2 
  11  chr11_55177249     ASom    C    G      0.5      1        2 
  11  chr11_55177249     HCab    C    G        0      0        2 
  11  chr11_55177249     HPrz    C    G        0      0        2 
  11  chr11_55177249     ZBoe    C    G        0      0        2 
  11  chr11_55177249     ZGre    C    G        0      0        2 
  11  chr11_55177249     ZHar    C    G        0      0        2 
  11  chr11_55177249   Sample    C    G        0      0        2 
  11  chr11_55183763     AAsi    C    T        0      0        2 
  11  chr11_55183763     AKia    C    T        1      2        2 
  11  chr11_55183763     AOna    C    T        1      2        2 
  11  chr11_55183763     ASom    C    T        0      0        2 
  11  chr11_55183763     HCab    C    T        0      0        2 
  11  chr11_55183763     HPrz    C    T        0      0        2 
  11  chr11_55183763     ZBoe    C    T        0      0        2 
  11  chr11_55183763     ZGre    C    T        0      0        2 
  11  chr11_55183763     ZHar    C    T        0      0        2 
  11  chr11_55183763   Sample    C    T        0      0        2 
  11  chr11_55184846     AAsi    A    G        0      0        2 
  11  chr11_55184846     AKia    A    G        1      2        2 
  11  chr11_55184846     AOna    A    G        0      0        2 
  11  chr11_55184846     ASom    A    G        0      0        2 
  11  chr11_55184846     HCab    A    G        0      0        2 
  11  chr11_55184846     HPrz    A    G        0      0        2 
  11  chr11_55184846     ZBoe    A    G        0      0        2 
  11  chr11_55184846     ZGre    A    G        0      0        2 
  11  chr11_55184846     ZHar    A    G        0      0        2 
  11  chr11_55184846   Sample    A    G        0      0        2 
  11  chr11_55188879     AAsi    T    C        0      0        2 
  11  chr11_55188879     AKia    T    C        0      0        2 
  11  chr11_55188879     AOna    T    C        0      0        2 
  11  chr11_55188879     ASom    T    C      0.5      1        2 
  11  chr11_55188879     HCab    T    C        0      0        2 
  11  chr11_55188879     HPrz    T    C        0      0        2 
  11  chr11_55188879     ZBoe    T    C        0      0        2 
  11  chr11_55188879     ZGre    T    C        0      0        2 
  11  chr11_55188879     ZHar    T    C        0      0        2 
  11  chr11_55188879   Sample    T    C        0      0        2 
  11  chr11_55192709     AAsi    T    C        0      0        2 
  11  chr11_55192709     AKia    T    C        0      0        2 
  11  chr11_55192709     AOna    T    C        0      0        2 
  11  chr11_55192709     ASom    T    C        0      0        2 
  11  chr11_55192709     HCab    T    C        0      0        2 
  11  chr11_55192709     HPrz    T    C        0      0        2 
  11  chr11_55192709     ZBoe    T    C      0.5      1        2 
  11  chr11_55192709     ZGre    T    C        0      0        2 
  11  chr11_55192709     ZHar    T    C        0      0        2 
  11  chr11_55192709   Sample    T    C        0      0        2 
  11  chr11_55198835     AAsi    G    C        0      0        2 
  11  chr11_55198835     AKia    G    C        0      0        2 
  11  chr11_55198835     AOna    G    C        0      0        2 
  11  chr11_55198835     ASom    G    C        0      0        2 
  11  chr11_55198835     HCab    G    C        0      0        2 
  11  chr11_55198835     HPrz    G    C        0      0        2 
  11  chr11_55198835     ZBoe    G    C      0.5      1        2 
  11  chr11_55198835     ZGre    G    C        0      0        2 
  11  chr11_55198835     ZHar    G    C        0      0        2 
  11  chr11_55198835   Sample    G    C        0      0        2 
  11  chr11_55201451     AAsi    A    G        0      0        2 
  11  chr11_55201451     AKia    A    G        0      0        2 
  11  chr11_55201451     AOna    A    G        0      0        2 
  11  chr11_55201451     ASom    A    G        0      0        2 
  11  chr11_55201451     HCab    A    G        0      0        2 
  11  chr11_55201451     HPrz    A    G      0.5      1        2 
  11  chr11_55201451     ZBoe    A    G        0      0        2 
  11  chr11_55201451     ZGre    A    G        0      0        2 
  11  chr11_55201451     ZHar    A    G        0      0        2 
  11  chr11_55201451   Sample    A    G        0      0        2 
  11  chr11_55202480     AAsi    G    A        0      0        2 
  11  chr11_55202480     AKia    G    A        0      0        2 
  11  chr11_55202480     AOna    G    A        0      0        2 
  11  chr11_55202480     ASom    G    A        0      0        2 
  11  chr11_55202480     HCab    G    A        0      0        2 
  11  chr11_55202480     HPrz    G    A        0      0        2 
  11  chr11_55202480     ZBoe    G    A        0      0        2 
  11  chr11_55202480     ZGre    G    A        0      0        2 
  11  chr11_55202480     ZHar    G    A        1      2        2 
  11  chr11_55202480   Sample    G    A        0      0        2 
  11  chr11_55206661     AAsi    G    C        0      0        2 
  11  chr11_55206661     AKia    G    C        0      0        2 
  11  chr11_55206661     AOna    G    C        0      0        2 
  11  chr11_55206661     ASom    G    C        0      0        2 
  11  chr11_55206661     HCab    G    C        1      2        2 
  11  chr11_55206661     HPrz    G    C        1      2        2 
  11  chr11_55206661     ZBoe    G    C        0      0        2 
  11  chr11_55206661     ZGre    G    C        0      0        2 
  11  chr11_55206661     ZHar    G    C        0      0        2 
  11  chr11_55206661   Sample    G    C        0      0        2 
  11  chr11_55213554     AAsi    C    T        0      0        2 
  11  chr11_55213554     AKia    C    T        0      0        2 
  11  chr11_55213554     AOna    C    T        0      0        2 
  11  chr11_55213554     ASom    C    T        0      0        2 
  11  chr11_55213554     HCab    C    T        1      2        2 
  11  chr11_55213554     HPrz    C    T        1      2        2 
  11  chr11_55213554     ZBoe    C    T        0      0        2 
  11  chr11_55213554     ZGre    C    T        0      0        2 
  11  chr11_55213554     ZHar    C    T        0      0        2 
  11  chr11_55213554   Sample    C    T        0      0        2 
  11  chr11_55215789     AAsi    C    T        0      0        2 
  11  chr11_55215789     AKia    C    T        0      0        2 
  11  chr11_55215789     AOna    C    T        0      0        2 
  11  chr11_55215789     ASom    C    T        0      0        2 
  11  chr11_55215789     HCab    C    T        0      0        2 
  11  chr11_55215789     HPrz    C    T        0      0        2 
  11  chr11_55215789     ZBoe    C    T        0      0        2 
  11  chr11_55215789     ZGre    C    T        1      2        2 
  11  chr11_55215789     ZHar    C    T        0      0        2 
  11  chr11_55215789   Sample    C    T        0      0        2 
  11  chr11_55218780     AAsi    A    G      0.5      1        2 
  11  chr11_55218780     AKia    A    G        0      0        2 
  11  chr11_55218780     AOna    A    G        0      0        2 
  11  chr11_55218780     ASom    A    G        0      0        2 
  11  chr11_55218780     HCab    A    G        0      0        2 
  11  chr11_55218780     HPrz    A    G        0      0        2 
  11  chr11_55218780     ZBoe    A    G        0      0        2 
  11  chr11_55218780     ZGre    A    G        0      0        2 
  11  chr11_55218780     ZHar    A    G        0      0        2 
  11  chr11_55218780   Sample    A    G        0      0        2 
  11  chr11_55221487     AAsi    T    G        0      0        2 
  11  chr11_55221487     AKia    T    G        0      0        2 
  11  chr11_55221487     AOna    T    G        1      2        2 
  11  chr11_55221487     ASom    T    G        0      0        2 
  11  chr11_55221487     HCab    T    G        0      0        2 
  11  chr11_55221487     HPrz    T    G        0      0        2 
  11  chr11_55221487     ZBoe    T    G        0      0        2 
  11  chr11_55221487     ZGre    T    G        0      0        2 
  11  chr11_55221487     ZHar    T    G        0      0        2 
  11  chr11_55221487   Sample    T    G        0      0        2 
  11  chr11_55223874     AAsi    A    C        0      0        2 
  11  chr11_55223874     AKia    A    C        0      0        2 
  11  chr11_55223874     AOna    A    C        0      0        2 
  11  chr11_55223874     ASom    A    C        0      0        2 
  11  chr11_55223874     HCab    A    C        0      0        2 
  11  chr11_55223874     HPrz    A    C        0      0        2 
  11  chr11_55223874     ZBoe    A    C        0      0        2 
  11  chr11_55223874     ZGre    A    C        0      0        2 
  11  chr11_55223874     ZHar    A    C        1      2        2 
  11  chr11_55223874   Sample    A    C        0      0        2 
  11  chr11_55226697     AAsi    A    G        0      0        2 
  11  chr11_55226697     AKia    A    G        0      0        2 
  11  chr11_55226697     AOna    A    G      0.5      1        2 
  11  chr11_55226697     ASom    A    G        0      0        2 
  11  chr11_55226697     HCab    A    G        0      0        2 
  11  chr11_55226697     HPrz    A    G        0      0        2 
  11  chr11_55226697     ZBoe    A    G        0      0        2 
  11  chr11_55226697     ZGre    A    G        0      0        2 
  11  chr11_55226697     ZHar    A    G        0      0        2 
  11  chr11_55226697   Sample    A    G        0      0        2 
  11  chr11_55227614     AAsi    T    G        0      0        2 
  11  chr11_55227614     AKia    T    G        1      2        2 
  11  chr11_55227614     AOna    T    G      0.5      1        2 
  11  chr11_55227614     ASom    T    G        0      0        2 
  11  chr11_55227614     HCab    T    G        0      0        2 
  11  chr11_55227614     HPrz    T    G        0      0        2 
  11  chr11_55227614     ZBoe    T    G        0      0        2 
  11  chr11_55227614     ZGre    T    G        0      0        2 
  11  chr11_55227614     ZHar    T    G        0      0        2 
  11  chr11_55227614   Sample    T    G        0      0        2 
  11  chr11_55227834     AAsi    A    G        0      0        2 
  11  chr11_55227834     AKia    A    G        0      0        2 
  11  chr11_55227834     AOna    A    G      0.5      1        2 
  11  chr11_55227834     ASom    A    G        0      0        2 
  11  chr11_55227834     HCab    A    G        0      0        2 
  11  chr11_55227834     HPrz    A    G        0      0        2 
  11  chr11_55227834     ZBoe    A    G        0      0        2 
  11  chr11_55227834     ZGre    A    G        0      0        2 
  11  chr11_55227834     ZHar    A    G        0      0        2 
  11  chr11_55227834   Sample    A    G        0      0        2 
  11  chr11_55228543     AAsi    A    G        0      0        2 
  11  chr11_55228543     AKia    A    G        0      0        2 
  11  chr11_55228543     AOna    A    G        0      0        2 
  11  chr11_55228543     ASom    A    G        0      0        2 
  11  chr11_55228543     HCab    A    G        1      2        2 
  11  chr11_55228543     HPrz    A    G        1      2        2 
  11  chr11_55228543     ZBoe    A    G        0      0        2 
  11  chr11_55228543     ZGre    A    G        0      0        2 
  11  chr11_55228543     ZHar    A    G        0      0        2 
  11  chr11_55228543   Sample    A    G        0      0        2 
  11  chr11_55229739     AAsi    G    A        0      0        2 
  11  chr11_55229739     AKia    G    A        0      0        2 
  11  chr11_55229739     AOna    G    A        0      0        2 
  11  chr11_55229739     ASom    G    A        0      0        2 
  11  chr11_55229739     HCab    G    A        0      0        2 
  11  chr11_55229739     HPrz    G    A        0      0        2 
  11  chr11_55229739     ZBoe    G    A      0.5      1        2 
  11  chr11_55229739     ZGre    G    A        1      2        2 
  11  chr11_55229739     ZHar    G    A        0      0        2 
  11  chr11_55229739   Sample    G    A        0      0        2 
  11  chr11_55233153     AAsi    T    C        0      0        2 
  11  chr11_55233153     AKia    T    C        0      0        2 
  11  chr11_55233153     AOna    T    C      0.5      1        2 
  11  chr11_55233153     ASom    T    C        0      0        2 
  11  chr11_55233153     HCab    T    C        0      0        2 
  11  chr11_55233153     HPrz    T    C        0      0        2 
  11  chr11_55233153     ZBoe    T    C        0      0        2 
  11  chr11_55233153     ZGre    T    C        0      0        2 
  11  chr11_55233153     ZHar    T    C        0      0        2 
  11  chr11_55233153   Sample    T    C        0      0        2 
  11  chr11_55233813     AAsi    A    G        0      0        2 
  11  chr11_55233813     AKia    A    G        0      0        2 
  11  chr11_55233813     AOna    A    G        0      0        2 
  11  chr11_55233813     ASom    A    G      0.5      1        2 
  11  chr11_55233813     HCab    A    G        0      0        2 
  11  chr11_55233813     HPrz    A    G        0      0        2 
  11  chr11_55233813     ZBoe    A    G        0      0        2 
  11  chr11_55233813     ZGre    A    G        0      0        2 
  11  chr11_55233813     ZHar    A    G        0      0        2 
  11  chr11_55233813   Sample    A    G        0      0        2 
  11  chr11_55233852     AAsi    A    G        0      0        2 
  11  chr11_55233852     AKia    A    G        0      0        2 
  11  chr11_55233852     AOna    A    G        0      0        2 
  11  chr11_55233852     ASom    A    G        0      0        2 
  11  chr11_55233852     HCab    A    G        1      2        2 
  11  chr11_55233852     HPrz    A    G        1      2        2 
  11  chr11_55233852     ZBoe    A    G        0      0        2 
  11  chr11_55233852     ZGre    A    G        0      0        2 
  11  chr11_55233852     ZHar    A    G        0      0        2 
  11  chr11_55233852   Sample    A    G        0      0        2 
  11  chr11_55238866     AAsi    G    T        0      0        2 
  11  chr11_55238866     AKia    G    T        1      2        2 
  11  chr11_55238866     AOna    G    T        0      0        2 
  11  chr11_55238866     ASom    G    T        0      0        2 
  11  chr11_55238866     HCab    G    T        0      0        2 
  11  chr11_55238866     HPrz    G    T        0      0        2 
  11  chr11_55238866     ZBoe    G    T        0      0        2 
  11  chr11_55238866     ZGre    G    T        0      0        2 
  11  chr11_55238866     ZHar    G    T        0      0        2 
  11  chr11_55238866   Sample    G    T        0      0        2 
  11  chr11_55239705     AAsi    C    G        0      0        2 
  11  chr11_55239705     AKia    C    G        0      0        2 
  11  chr11_55239705     AOna    C    G        0      0        2 
  11  chr11_55239705     ASom    C    G        0      0        2 
  11  chr11_55239705     HCab    C    G        1      2        2 
  11  chr11_55239705     HPrz    C    G        1      2        2 
  11  chr11_55239705     ZBoe    C    G        0      0        2 
  11  chr11_55239705     ZGre    C    G        0      0        2 
  11  chr11_55239705     ZHar    C    G        0      0        2 
  11  chr11_55239705   Sample    C    G        0      0        2 
  11  chr11_55244971     AAsi    A    G        0      0        2 
  11  chr11_55244971     AKia    A    G        0      0        2 
  11  chr11_55244971     AOna    A    G        0      0        2 
  11  chr11_55244971     ASom    A    G        0      0        2 
  11  chr11_55244971     HCab    A    G        0      0        2 
  11  chr11_55244971     HPrz    A    G        0      0        2 
  11  chr11_55244971     ZBoe    A    G        0      0        2 
  11  chr11_55244971     ZGre    A    G        0      0        2 
  11  chr11_55244971     ZHar    A    G        1      2        2 
  11  chr11_55244971   Sample    A    G        0      0        2 
  11  chr11_55245485     AAsi    A    C        0      0        2 
  11  chr11_55245485     AKia    A    C        0      0        2 
  11  chr11_55245485     AOna    A    C        0      0        2 
  11  chr11_55245485     ASom    A    C        0      0        2 
  11  chr11_55245485     HCab    A    C        0      0        2 
  11  chr11_55245485     HPrz    A    C        0      0        2 
  11  chr11_55245485     ZBoe    A    C        0      0        2 
  11  chr11_55245485     ZGre    A    C        0      0        2 
  11  chr11_55245485     ZHar    A    C      0.5      1        2 
  11  chr11_55245485   Sample    A    C        0      0        2 
  11  chr11_55245657     AAsi    G    A        0      0        2 
  11  chr11_55245657     AKia    G    A        0      0        2 
  11  chr11_55245657     AOna    G    A      0.5      1        2 
  11  chr11_55245657     ASom    G    A        0      0        2 
  11  chr11_55245657     HCab    G    A        0      0        2 
  11  chr11_55245657     HPrz    G    A        0      0        2 
  11  chr11_55245657     ZBoe    G    A        0      0        2 
  11  chr11_55245657     ZGre    G    A        0      0        2 
  11  chr11_55245657     ZHar    G    A        0      0        2 
  11  chr11_55245657   Sample    G    A        0      0        2 
  11  chr11_55247604     AAsi    C    G        0      0        2 
  11  chr11_55247604     AKia    C    G        0      0        2 
  11  chr11_55247604     AOna    C    G        0      0        2 
  11  chr11_55247604     ASom    C    G        0      0        2 
  11  chr11_55247604     HCab    C    G        0      0        2 
  11  chr11_55247604     HPrz    C    G        0      0        2 
  11  chr11_55247604     ZBoe    C    G      0.5      1        2 
  11  chr11_55247604     ZGre    C    G        0      0        2 
  11  chr11_55247604     ZHar    C    G        0      0        2 
  11  chr11_55247604   Sample    C    G        0      0        2 
  11  chr11_55249644     AAsi    T    C        0      0        2 
  11  chr11_55249644     AKia    T    C        0      0        2 
  11  chr11_55249644     AOna    T    C        0      0        2 
  11  chr11_55249644     ASom    T    C        0      0        2 
  11  chr11_55249644     HCab    T    C        0      0        2 
  11  chr11_55249644     HPrz    T    C        0      0        2 
  11  chr11_55249644     ZBoe    T    C        0      0        2 
  11  chr11_55249644     ZGre    T    C        0      0        2 
  11  chr11_55249644     ZHar    T    C        1      2        2 
  11  chr11_55249644   Sample    T    C        0      0        2 
  11  chr11_55258027     AAsi    A    G        0      0        2 
  11  chr11_55258027     AKia    A    G        0      0        2 
  11  chr11_55258027     AOna    A    G      0.5      1        2 
  11  chr11_55258027     ASom    A    G        0      0        2 
  11  chr11_55258027     HCab    A    G        0      0        2 
  11  chr11_55258027     HPrz    A    G        0      0        2 
  11  chr11_55258027     ZBoe    A    G        0      0        2 
  11  chr11_55258027     ZGre    A    G        0      0        2 
  11  chr11_55258027     ZHar    A    G        0      0        2 
  11  chr11_55258027   Sample    A    G        0      0        2 
  11  chr11_55259303     AAsi    T    C        0      0        2 
  11  chr11_55259303     AKia    T    C        0      0        2 
  11  chr11_55259303     AOna    T    C        0      0        2 
  11  chr11_55259303     ASom    T    C        0      0        2 
  11  chr11_55259303     HCab    T    C        0      0        2 
  11  chr11_55259303     HPrz    T    C        0      0        2 
  11  chr11_55259303     ZBoe    T    C        0      0        2 
  11  chr11_55259303     ZGre    T    C        1      2        2 
  11  chr11_55259303     ZHar    T    C        0      0        2 
  11  chr11_55259303   Sample    T    C        0      0        2 
  11  chr11_55260503     AAsi    G    A        0      0        2 
  11  chr11_55260503     AKia    G    A        0      0        2 
  11  chr11_55260503     AOna    G    A        0      0        2 
  11  chr11_55260503     ASom    G    A        0      0        2 
  11  chr11_55260503     HCab    G    A        1      2        2 
  11  chr11_55260503     HPrz    G    A        1      2        2 
  11  chr11_55260503     ZBoe    G    A        0      0        2 
  11  chr11_55260503     ZGre    G    A        0      0        2 
  11  chr11_55260503     ZHar    G    A        0      0        2 
  11  chr11_55260503   Sample    G    A        0      0        2 
  11  chr11_55261175     AAsi    C    G        0      0        2 
  11  chr11_55261175     AKia    C    G        0      0        2 
  11  chr11_55261175     AOna    C    G        0      0        2 
  11  chr11_55261175     ASom    C    G        0      0        2 
  11  chr11_55261175     HCab    C    G        1      2        2 
  11  chr11_55261175     HPrz    C    G        1      2        2 
  11  chr11_55261175     ZBoe    C    G        0      0        2 
  11  chr11_55261175     ZGre    C    G        0      0        2 
  11  chr11_55261175     ZHar    C    G        0      0        2 
  11  chr11_55261175   Sample    C    G        0      0        2 
  11  chr11_55261236     AAsi    T    C        0      0        2 
  11  chr11_55261236     AKia    T    C        0      0        2 
  11  chr11_55261236     AOna    T    C        0      0        2 
  11  chr11_55261236     ASom    T    C        0      0        2 
  11  chr11_55261236     HCab    T    C        0      0        2 
  11  chr11_55261236     HPrz    T    C        0      0        2 
  11  chr11_55261236     ZBoe    T    C        0      0        2 
  11  chr11_55261236     ZGre    T    C        1      2        2 
  11  chr11_55261236     ZHar    T    C        0      0        2 
  11  chr11_55261236   Sample    T    C        0      0        2 
  11  chr11_55269053     AAsi    G    A        0      0        2 
  11  chr11_55269053     AKia    G    A        0      0        2 
  11  chr11_55269053     AOna    G    A        0      0        2 
  11  chr11_55269053     ASom    G    A        0      0        2 
  11  chr11_55269053     HCab    G    A        1      2        2 
  11  chr11_55269053     HPrz    G    A        1      2        2 
  11  chr11_55269053     ZBoe    G    A        0      0        2 
  11  chr11_55269053     ZGre    G    A        0      0        2 
  11  chr11_55269053     ZHar    G    A        0      0        2 
  11  chr11_55269053   Sample    G    A        0      0        2 
  11  chr11_55270877     AAsi    G    C        0      0        2 
  11  chr11_55270877     AKia    G    C        0      0        2 
  11  chr11_55270877     AOna    G    C        0      0        2 
  11  chr11_55270877     ASom    G    C        0      0        2 
  11  chr11_55270877     HCab    G    C      0.5      1        2 
  11  chr11_55270877     HPrz    G    C      0.5      1        2 
  11  chr11_55270877     ZBoe    G    C        0      0        2 
  11  chr11_55270877     ZGre    G    C        0      0        2 
  11  chr11_55270877     ZHar    G    C        0      0        2 
  11  chr11_55270877   Sample    G    C        0      0        2 
  11  chr11_55272881     AAsi    C    T        0      0        2 
  11  chr11_55272881     AKia    C    T        0      0        2 
  11  chr11_55272881     AOna    C    T        0      0        2 
  11  chr11_55272881     ASom    C    T        0      0        2 
  11  chr11_55272881     HCab    C    T        1      2        2 
  11  chr11_55272881     HPrz    C    T        1      2        2 
  11  chr11_55272881     ZBoe    C    T        0      0        2 
  11  chr11_55272881     ZGre    C    T        0      0        2 
  11  chr11_55272881     ZHar    C    T        0      0        2 
  11  chr11_55272881   Sample    C    T        0      0        2 
  11  chr11_55277217     AAsi    C    T        0      0        2 
  11  chr11_55277217     AKia    C    T        0      0        2 
  11  chr11_55277217     AOna    C    T        0      0        2 
  11  chr11_55277217     ASom    C    T        0      0        2 
  11  chr11_55277217     HCab    C    T        1      2        2 
  11  chr11_55277217     HPrz    C    T        1      2        2 
  11  chr11_55277217     ZBoe    C    T        0      0        2 
  11  chr11_55277217     ZGre    C    T        0      0        2 
  11  chr11_55277217     ZHar    C    T        0      0        2 
  11  chr11_55277217   Sample    C    T        0      0        2 
  11  chr11_55281076     AAsi    G    A        0      0        2 
  11  chr11_55281076     AKia    G    A        0      0        2 
  11  chr11_55281076     AOna    G    A      0.5      1        2 
  11  chr11_55281076     ASom    G    A        0      0        2 
  11  chr11_55281076     HCab    G    A        1      2        2 
  11  chr11_55281076     HPrz    G    A        1      2        2 
  11  chr11_55281076     ZBoe    G    A        0      0        2 
  11  chr11_55281076     ZGre    G    A        0      0        2 
  11  chr11_55281076     ZHar    G    A        0      0        2 
  11  chr11_55281076   Sample    G    A        0      0        2 
  11  chr11_55282862     AAsi    G    T        0      0        2 
  11  chr11_55282862     AKia    G    T        0      0        2 
  11  chr11_55282862     AOna    G    T        0      0        2 
  11  chr11_55282862     ASom    G    T        0      0        2 
  11  chr11_55282862     HCab    G    T        0      0        2 
  11  chr11_55282862     HPrz    G    T        0      0        2 
  11  chr11_55282862     ZBoe    G    T        0      0        2 
  11  chr11_55282862     ZGre    G    T        0      0        2 
  11  chr11_55282862     ZHar    G    T      0.5      1        2 
  11  chr11_55282862   Sample    G    T        0      0        2 
  11  chr11_55282871     AAsi    T    C        0      0        2 
  11  chr11_55282871     AKia    T    C        1      2        2 
  11  chr11_55282871     AOna    T    C        0      0        2 
  11  chr11_55282871     ASom    T    C        0      0        2 
  11  chr11_55282871     HCab    T    C        0      0        2 
  11  chr11_55282871     HPrz    T    C        0      0        2 
  11  chr11_55282871     ZBoe    T    C        0      0        2 
  11  chr11_55282871     ZGre    T    C        0      0        2 
  11  chr11_55282871     ZHar    T    C        0      0        2 
  11  chr11_55282871   Sample    T    C        0      0        2 
  11  chr11_55285282     AAsi    A    G        0      0        2 
  11  chr11_55285282     AKia    A    G        0      0        2 
  11  chr11_55285282     AOna    A    G        1      2        2 
  11  chr11_55285282     ASom    A    G        0      0        2 
  11  chr11_55285282     HCab    A    G        0      0        2 
  11  chr11_55285282     HPrz    A    G        0      0        2 
  11  chr11_55285282     ZBoe    A    G        0      0        2 
  11  chr11_55285282     ZGre    A    G        0      0        2 
  11  chr11_55285282     ZHar    A    G        0      0        2 
  11  chr11_55285282   Sample    A    G        0      0        2 
  11  chr11_55286724     AAsi    G    A        0      0        2 
  11  chr11_55286724     AKia    G    A        0      0        2 
  11  chr11_55286724     AOna    G    A        0      0        2 
  11  chr11_55286724     ASom    G    A      0.5      1        2 
  11  chr11_55286724     HCab    G    A        0      0        2 
  11  chr11_55286724     HPrz    G    A        0      0        2 
  11  chr11_55286724     ZBoe    G    A        0      0        2 
  11  chr11_55286724     ZGre    G    A        0      0        2 
  11  chr11_55286724     ZHar    G    A        0      0        2 
  11  chr11_55286724   Sample    G    A        0      0        2 
  11  chr11_55288334     AAsi    C    G      0.5      1        2 
  11  chr11_55288334     AKia    C    G        0      0        2 
  11  chr11_55288334     AOna    C    G        0      0        2 
  11  chr11_55288334     ASom    C    G      0.5      1        2 
  11  chr11_55288334     HCab    C    G        0      0        2 
  11  chr11_55288334     HPrz    C    G        0      0        2 
  11  chr11_55288334     ZBoe    C    G        0      0        2 
  11  chr11_55288334     ZGre    C    G        0      0        2 
  11  chr11_55288334     ZHar    C    G        0      0        2 
  11  chr11_55288334   Sample    C    G        0      0        2 
  11  chr11_55289526     AAsi    A    G        0      0        2 
  11  chr11_55289526     AKia    A    G        1      2        2 
  11  chr11_55289526     AOna    A    G        0      0        2 
  11  chr11_55289526     ASom    A    G        0      0        2 
  11  chr11_55289526     HCab    A    G        0      0        2 
  11  chr11_55289526     HPrz    A    G        0      0        2 
  11  chr11_55289526     ZBoe    A    G        0      0        2 
  11  chr11_55289526     ZGre    A    G        0      0        2 
  11  chr11_55289526     ZHar    A    G        0      0        2 
  11  chr11_55289526   Sample    A    G        0      0        2 
  11  chr11_55292748     AAsi    G    T        0      0        2 
  11  chr11_55292748     AKia    G    T        0      0        2 
  11  chr11_55292748     AOna    G    T        0      0        2 
  11  chr11_55292748     ASom    G    T        0      0        2 
  11  chr11_55292748     HCab    G    T        0      0        2 
  11  chr11_55292748     HPrz    G    T      0.5      1        2 
  11  chr11_55292748     ZBoe    G    T        0      0        2 
  11  chr11_55292748     ZGre    G    T        0      0        2 
  11  chr11_55292748     ZHar    G    T        0      0        2 
  11  chr11_55292748   Sample    G    T        0      0        2 
  11  chr11_55301798     AAsi    T    C        0      0        2 
  11  chr11_55301798     AKia    T    C        0      0        2 
  11  chr11_55301798     AOna    T    C        0      0        2 
  11  chr11_55301798     ASom    T    C        0      0        2 
  11  chr11_55301798     HCab    T    C        0      0        2 
  11  chr11_55301798     HPrz    T    C        0      0        2 
  11  chr11_55301798     ZBoe    T    C      0.5      1        2 
  11  chr11_55301798     ZGre    T    C        0      0        2 
  11  chr11_55301798     ZHar    T    C        0      0        2 
  11  chr11_55301798   Sample    T    C        0      0        2 
  11  chr11_55306192     AAsi    A    G        0      0        2 
  11  chr11_55306192     AKia    A    G        0      0        2 
  11  chr11_55306192     AOna    A    G        0      0        2 
  11  chr11_55306192     ASom    A    G        0      0        2 
  11  chr11_55306192     HCab    A    G        1      2        2 
  11  chr11_55306192     HPrz    A    G        1      2        2 
  11  chr11_55306192     ZBoe    A    G        0      0        2 
  11  chr11_55306192     ZGre    A    G        0      0        2 
  11  chr11_55306192     ZHar    A    G        0      0        2 
  11  chr11_55306192   Sample    A    G        0      0        2 
  11  chr11_55307614     AAsi    C    T        0      0        2 
  11  chr11_55307614     AKia    C    T        0      0        2 
  11  chr11_55307614     AOna    C    T        0      0        2 
  11  chr11_55307614     ASom    C    T        0      0        2 
  11  chr11_55307614     HCab    C    T        1      2        2 
  11  chr11_55307614     HPrz    C    T      0.5      1        2 
  11  chr11_55307614     ZBoe    C    T        0      0        2 
  11  chr11_55307614     ZGre    C    T        0      0        2 
  11  chr11_55307614     ZHar    C    T        0      0        2 
  11  chr11_55307614   Sample    C    T        0      0        2 
  11  chr11_55309071     AAsi    G    A        0      0        2 
  11  chr11_55309071     AKia    G    A        0      0        2 
  11  chr11_55309071     AOna    G    A        0      0        2 
  11  chr11_55309071     ASom    G    A        0      0        2 
  11  chr11_55309071     HCab    G    A        0      0        2 
  11  chr11_55309071     HPrz    G    A      0.5      1        2 
  11  chr11_55309071     ZBoe    G    A        0      0        2 
  11  chr11_55309071     ZGre    G    A        0      0        2 
  11  chr11_55309071     ZHar    G    A        0      0        2 
  11  chr11_55309071   Sample    G    A        0      0        2 
  11  chr11_55312911     AAsi    A    T        0      0        2 
  11  chr11_55312911     AKia    A    T        0      0        2 
  11  chr11_55312911     AOna    A    T        0      0        2 
  11  chr11_55312911     ASom    A    T        0      0        2 
  11  chr11_55312911     HCab    A    T        1      2        2 
  11  chr11_55312911     HPrz    A    T      0.5      1        2 
  11  chr11_55312911     ZBoe    A    T        0      0        2 
  11  chr11_55312911     ZGre    A    T        0      0        2 
  11  chr11_55312911     ZHar    A    T        0      0        2 
  11  chr11_55312911   Sample    A    T        0      0        2 
  11  chr11_55322121     AAsi    T    C        0      0        2 
  11  chr11_55322121     AKia    T    C        1      2        2 
  11  chr11_55322121     AOna    T    C        1      2        2 
  11  chr11_55322121     ASom    T    C        0      0        2 
  11  chr11_55322121     HCab    T    C        1      2        2 
  11  chr11_55322121     HPrz    T    C      0.5      1        2 
  11  chr11_55322121     ZBoe    T    C        0      0        2 
  11  chr11_55322121     ZGre    T    C        0      0        2 
  11  chr11_55322121     ZHar    T    C        0      0        2 
  11  chr11_55322121   Sample    T    C        0      0        2 
  11  chr11_55331560     AAsi    G    C        1      2        2 
  11  chr11_55331560     AKia    G    C        0      0        2 
  11  chr11_55331560     AOna    G    C        0      0        2 
  11  chr11_55331560     ASom    G    C        0      0        2 
  11  chr11_55331560     HCab    G    C        0      0        2 
  11  chr11_55331560     HPrz    G    C        0      0        2 
  11  chr11_55331560     ZBoe    G    C        0      0        2 
  11  chr11_55331560     ZGre    G    C        0      0        2 
  11  chr11_55331560     ZHar    G    C        0      0        2 
  11  chr11_55331560   Sample    G    C        1      2        2 
  11  chr11_55334461     AAsi    T    C        0      0        2 
  11  chr11_55334461     AKia    T    C        0      0        2 
  11  chr11_55334461     AOna    T    C        0      0        2 
  11  chr11_55334461     ASom    T    C        0      0        2 
  11  chr11_55334461     HCab    T    C        1      2        2 
  11  chr11_55334461     HPrz    T    C        1      2        2 
  11  chr11_55334461     ZBoe    T    C        0      0        2 
  11  chr11_55334461     ZGre    T    C        0      0        2 
  11  chr11_55334461     ZHar    T    C        0      0        2 
  11  chr11_55334461   Sample    T    C        0      0        2 
  11  chr11_55336430     AAsi    A    G        0      0        2 
  11  chr11_55336430     AKia    A    G        0      0        2 
  11  chr11_55336430     AOna    A    G        0      0        2 
  11  chr11_55336430     ASom    A    G        0      0        2 
  11  chr11_55336430     HCab    A    G        1      2        2 
  11  chr11_55336430     HPrz    A    G        1      2        2 
  11  chr11_55336430     ZBoe    A    G        0      0        2 
  11  chr11_55336430     ZGre    A    G        0      0        2 
  11  chr11_55336430     ZHar    A    G        0      0        2 
  11  chr11_55336430   Sample    A    G        0      0        2 
  11  chr11_55346727     AAsi    C    T        1      2        2 
  11  chr11_55346727     AKia    C    T        0      0        2 
  11  chr11_55346727     AOna    C    T        0      0        2 
  11  chr11_55346727     ASom    C    T      0.5      1        2 
  11  chr11_55346727     HCab    C    T        0      0        2 
  11  chr11_55346727     HPrz    C    T        0      0        2 
  11  chr11_55346727     ZBoe    C    T        0      0        2 
  11  chr11_55346727     ZGre    C    T        0      0        2 
  11  chr11_55346727     ZHar    C    T      0.5      1        2 
  11  chr11_55346727   Sample    C    T        1      2        2 
  11  chr11_55359553     AAsi    T    C        0      0        2 
  11  chr11_55359553     AKia    T    C        0      0        2 
  11  chr11_55359553     AOna    T    C        0      0        2 
  11  chr11_55359553     ASom    T    C        0      0        2 
  11  chr11_55359553     HCab    T    C        0      0        2 
  11  chr11_55359553     HPrz    T    C        0      0        2 
  11  chr11_55359553     ZBoe    T    C        0      0        2 
  11  chr11_55359553     ZGre    T    C        0      0        2 
  11  chr11_55359553     ZHar    T    C      0.5      1        2 
  11  chr11_55359553   Sample    T    C        0      0        2 
  11  chr11_55378530     AAsi    A    G        0      0        2 
  11  chr11_55378530     AKia    A    G        0      0        2 
  11  chr11_55378530     AOna    A    G        0      0        2 
  11  chr11_55378530     ASom    A    G        0      0        2 
  11  chr11_55378530     HCab    A    G        1      2        2 
  11  chr11_55378530     HPrz    A    G        1      2        2 
  11  chr11_55378530     ZBoe    A    G        0      0        2 
  11  chr11_55378530     ZGre    A    G        0      0        2 
  11  chr11_55378530     ZHar    A    G        0      0        2 
  11  chr11_55378530   Sample    A    G        0      0        2 
  11  chr11_55391439     AAsi    T    G        0      0        2 
  11  chr11_55391439     AKia    T    G        0      0        2 
  11  chr11_55391439     AOna    T    G        0      0        2 
  11  chr11_55391439     ASom    T    G        0      0        2 
  11  chr11_55391439     HCab    T    G        1      2        2 
  11  chr11_55391439     HPrz    T    G        1      2        2 
  11  chr11_55391439     ZBoe    T    G        0      0        2 
  11  chr11_55391439     ZGre    T    G        0      0        2 
  11  chr11_55391439     ZHar    T    G        0      0        2 
  11  chr11_55391439   Sample    T    G        0      0        2 
  11  chr11_55393623     AAsi    T    G        0      0        2 
  11  chr11_55393623     AKia    T    G        0      0        2 
  11  chr11_55393623     AOna    T    G        0      0        2 
  11  chr11_55393623     ASom    T    G        0      0        2 
  11  chr11_55393623     HCab    T    G        0      0        2 
  11  chr11_55393623     HPrz    T    G        0      0        2 
  11  chr11_55393623     ZBoe    T    G        0      0        2 
  11  chr11_55393623     ZGre    T    G        0      0        2 
  11  chr11_55393623     ZHar    T    G      0.5      1        2 
  11  chr11_55393623   Sample    T    G        0      0        2 
  11  chr11_55397481     AAsi    C    T        0      0        2 
  11  chr11_55397481     AKia    C    T        0      0        2 
  11  chr11_55397481     AOna    C    T        0      0        2 
  11  chr11_55397481     ASom    C    T        0      0        2 
  11  chr11_55397481     HCab    C    T        0      0        2 
  11  chr11_55397481     HPrz    C    T        0      0        2 
  11  chr11_55397481     ZBoe    C    T        0      0        2 
  11  chr11_55397481     ZGre    C    T        0      0        2 
  11  chr11_55397481     ZHar    C    T        1      2        2 
  11  chr11_55397481   Sample    C    T        0      0        2 
  11  chr11_55399668     AAsi    G    A        0      0        2 
  11  chr11_55399668     AKia    G    A        0      0        2 
  11  chr11_55399668     AOna    G    A        0      0        2 
  11  chr11_55399668     ASom    G    A        0      0        2 
  11  chr11_55399668     HCab    G    A        0      0        2 
  11  chr11_55399668     HPrz    G    A        0      0        2 
  11  chr11_55399668     ZBoe    G    A        0      0        2 
  11  chr11_55399668     ZGre    G    A        0      0        2 
  11  chr11_55399668     ZHar    G    A        1      2        2 
  11  chr11_55399668   Sample    G    A        0      0        2 
  11  chr11_55407187     AAsi    T    C        0      0        2 
  11  chr11_55407187     AKia    T    C        0      0        2 
  11  chr11_55407187     AOna    T    C        0      0        2 
  11  chr11_55407187     ASom    T    C      0.5      1        2 
  11  chr11_55407187     HCab    T    C        1      2        2 
  11  chr11_55407187     HPrz    T    C        1      2        2 
  11  chr11_55407187     ZBoe    T    C        0      0        2 
  11  chr11_55407187     ZGre    T    C        0      0        2 
  11  chr11_55407187     ZHar    T    C        0      0        2 
  11  chr11_55407187   Sample    T    C        0      0        2 
  11  chr11_55421159     AAsi    T    C        1      2        2 
  11  chr11_55421159     AKia    T    C        0      0        2 
  11  chr11_55421159     AOna    T    C        0      0        2 
  11  chr11_55421159     ASom    T    C        0      0        2 
  11  chr11_55421159     HCab    T    C        0      0        2 
  11  chr11_55421159     HPrz    T    C        0      0        2 
  11  chr11_55421159     ZBoe    T    C        0      0        2 
  11  chr11_55421159     ZGre    T    C        0      0        2 
  11  chr11_55421159     ZHar    T    C        0      0        2 
  11  chr11_55421159   Sample    T    C        0      0        2 
  11  chr11_55423758     AAsi    T    G        0      0        2 
  11  chr11_55423758     AKia    T    G        0      0        2 
  11  chr11_55423758     AOna    T    G        0      0        2 
  11  chr11_55423758     ASom    T    G        0      0        2 
  11  chr11_55423758     HCab    T    G        1      2        2 
  11  chr11_55423758     HPrz    T    G        1      2        2 
  11  chr11_55423758     ZBoe    T    G        0      0        2 
  11  chr11_55423758     ZGre    T    G        0      0        2 
  11  chr11_55423758     ZHar    T    G        0      0        2 
  11  chr11_55423758   Sample    T    G        0      0        2 
  11  chr11_55427102     AAsi    G    A        0      0        2 
  11  chr11_55427102     AKia    G    A        0      0        2 
  11  chr11_55427102     AOna    G    A        0      0        2 
  11  chr11_55427102     ASom    G    A        0      0        2 
  11  chr11_55427102     HCab    G    A        1      2        2 
  11  chr11_55427102     HPrz    G    A        1      2        2 
  11  chr11_55427102     ZBoe    G    A        0      0        2 
  11  chr11_55427102     ZGre    G    A        0      0        2 
  11  chr11_55427102     ZHar    G    A        0      0        2 
  11  chr11_55427102   Sample    G    A        0      0        2 
  11  chr11_55430926     AAsi    T    G        0      0        2 
  11  chr11_55430926     AKia    T    G        0      0        2 
  11  chr11_55430926     AOna    T    G        0      0        2 
  11  chr11_55430926     ASom    T    G        0      0        2 
  11  chr11_55430926     HCab    T    G        1      2        2 
  11  chr11_55430926     HPrz    T    G        1      2        2 
  11  chr11_55430926     ZBoe    T    G        0      0        2 
  11  chr11_55430926     ZGre    T    G        0      0        2 
  11  chr11_55430926     ZHar    T    G        0      0        2 
  11  chr11_55430926   Sample    T    G        0      0        2 
  11  chr11_55437888     AAsi    T    C        0      0        2 
  11  chr11_55437888     AKia    T    C        1      2        2 
  11  chr11_55437888     AOna    T    C      0.5      1        2 
  11  chr11_55437888     ASom    T    C        0      0        2 
  11  chr11_55437888     HCab    T    C        0      0        2 
  11  chr11_55437888     HPrz    T    C        0      0        2 
  11  chr11_55437888     ZBoe    T    C        0      0        2 
  11  chr11_55437888     ZGre    T    C        0      0        2 
  11  chr11_55437888     ZHar    T    C        0      0        2 
  11  chr11_55437888   Sample    T    C        0      0        2 
  11  chr11_55447967     AAsi    T    C        0      0        2 
  11  chr11_55447967     AKia    T    C        0      0        2 
  11  chr11_55447967     AOna    T    C        0      0        2 
  11  chr11_55447967     ASom    T    C        0      0        2 
  11  chr11_55447967     HCab    T    C        0      0        2 
  11  chr11_55447967     HPrz    T    C        0      0        2 
  11  chr11_55447967     ZBoe    T    C        0      0        2 
  11  chr11_55447967     ZGre    T    C        0      0        2 
  11  chr11_55447967     ZHar    T    C        1      2        2 
  11  chr11_55447967   Sample    T    C        0      0        2 
  11  chr11_55457248     AAsi    A    T        0      0        2 
  11  chr11_55457248     AKia    A    T        0      0        2 
  11  chr11_55457248     AOna    A    T        0      0        2 
  11  chr11_55457248     ASom    A    T        0      0        2 
  11  chr11_55457248     HCab    A    T        0      0        2 
  11  chr11_55457248     HPrz    A    T        0      0        2 
  11  chr11_55457248     ZBoe    A    T      0.5      1        2 
  11  chr11_55457248     ZGre    A    T        0      0        2 
  11  chr11_55457248     ZHar    A    T        0      0        2 
  11  chr11_55457248   Sample    A    T        0      0        2 
  11  chr11_55461039     AAsi    C    T        0      0        2 
  11  chr11_55461039     AKia    C    T        0      0        2 
  11  chr11_55461039     AOna    C    T        0      0        2 
  11  chr11_55461039     ASom    C    T        0      0        2 
  11  chr11_55461039     HCab    C    T        1      2        2 
  11  chr11_55461039     HPrz    C    T        1      2        2 
  11  chr11_55461039     ZBoe    C    T        0      0        2 
  11  chr11_55461039     ZGre    C    T        0      0        2 
  11  chr11_55461039     ZHar    C    T        0      0        2 
  11  chr11_55461039   Sample    C    T        0      0        2 
  11  chr11_55463976     AAsi    C    T        0      0        2 
  11  chr11_55463976     AKia    C    T        0      0        2 
  11  chr11_55463976     AOna    C    T        0      0        2 
  11  chr11_55463976     ASom    C    T        0      0        2 
  11  chr11_55463976     HCab    C    T        1      2        2 
  11  chr11_55463976     HPrz    C    T        1      2        2 
  11  chr11_55463976     ZBoe    C    T        0      0        2 
  11  chr11_55463976     ZGre    C    T        0      0        2 
  11  chr11_55463976     ZHar    C    T        0      0        2 
  11  chr11_55463976   Sample    C    T        0      0        2 
  11  chr11_55469821     AAsi    G    A        0      0        2 
  11  chr11_55469821     AKia    G    A        1      2        2 
  11  chr11_55469821     AOna    G    A        0      0        2 
  11  chr11_55469821     ASom    G    A        0      0        2 
  11  chr11_55469821     HCab    G    A        0      0        2 
  11  chr11_55469821     HPrz    G    A        0      0        2 
  11  chr11_55469821     ZBoe    G    A        0      0        2 
  11  chr11_55469821     ZGre    G    A        0      0        2 
  11  chr11_55469821     ZHar    G    A        0      0        2 
  11  chr11_55469821   Sample    G    A        0      0        2 
  11  chr11_55470989     AAsi    G    A        0      0        2 
  11  chr11_55470989     AKia    G    A        0      0        2 
  11  chr11_55470989     AOna    G    A        0      0        2 
  11  chr11_55470989     ASom    G    A        0      0        2 
  11  chr11_55470989     HCab    G    A        0      0        2 
  11  chr11_55470989     HPrz    G    A        0      0        2 
  11  chr11_55470989     ZBoe    G    A        1      2        2 
  11  chr11_55470989     ZGre    G    A        0      0        2 
  11  chr11_55470989     ZHar    G    A        0      0        2 
  11  chr11_55470989   Sample    G    A        0      0        2 
  11  chr11_55471174     AAsi    A    T        0      0        2 
  11  chr11_55471174     AKia    A    T        0      0        2 
  11  chr11_55471174     AOna    A    T        0      0        2 
  11  chr11_55471174     ASom    A    T        0      0        2 
  11  chr11_55471174     HCab    A    T        1      2        2 
  11  chr11_55471174     HPrz    A    T        1      2        2 
  11  chr11_55471174     ZBoe    A    T        0      0        2 
  11  chr11_55471174     ZGre    A    T        0      0        2 
  11  chr11_55471174     ZHar    A    T        0      0        2 
  11  chr11_55471174   Sample    A    T        0      0        2 
  11  chr11_55471679     AAsi    A    G        0      0        2 
  11  chr11_55471679     AKia    A    G        0      0        2 
  11  chr11_55471679     AOna    A    G        0      0        2 
  11  chr11_55471679     ASom    A    G        0      0        2 
  11  chr11_55471679     HCab    A    G        0      0        2 
  11  chr11_55471679     HPrz    A    G        0      0        2 
  11  chr11_55471679     ZBoe    A    G        0      0        2 
  11  chr11_55471679     ZGre    A    G        1      2        2 
  11  chr11_55471679     ZHar    A    G        0      0        2 
  11  chr11_55471679   Sample    A    G        0      0        2 
  11  chr11_55480178     AAsi    G    A        0      0        2 
  11  chr11_55480178     AKia    G    A        0      0        2 
  11  chr11_55480178     AOna    G    A        0      0        2 
  11  chr11_55480178     ASom    G    A        0      0        2 
  11  chr11_55480178     HCab    G    A        1      2        2 
  11  chr11_55480178     HPrz    G    A        1      2        2 
  11  chr11_55480178     ZBoe    G    A        0      0        2 
  11  chr11_55480178     ZGre    G    A        0      0        2 
  11  chr11_55480178     ZHar    G    A        0      0        2 
  11  chr11_55480178   Sample    G    A        0      0        2 
  11  chr11_55483654     AAsi    T    C        0      0        2 
  11  chr11_55483654     AKia    T    C        0      0        2 
  11  chr11_55483654     AOna    T    C        0      0        2 
  11  chr11_55483654     ASom    T    C        0      0        2 
  11  chr11_55483654     HCab    T    C      0.5      1        2 
  11  chr11_55483654     HPrz    T    C        1      2        2 
  11  chr11_55483654     ZBoe    T    C        0      0        2 
  11  chr11_55483654     ZGre    T    C        0      0        2 
  11  chr11_55483654     ZHar    T    C        0      0        2 
  11  chr11_55483654   Sample    T    C        0      0        2 
  11  chr11_55487915     AAsi    A    T        0      0        2 
  11  chr11_55487915     AKia    A    T        0      0        2 
  11  chr11_55487915     AOna    A    T        0      0        2 
  11  chr11_55487915     ASom    A    T        0      0        2 
  11  chr11_55487915     HCab    A    T        0      0        2 
  11  chr11_55487915     HPrz    A    T        0      0        2 
  11  chr11_55487915     ZBoe    A    T        0      0        2 
  11  chr11_55487915     ZGre    A    T      0.5      1        2 
  11  chr11_55487915     ZHar    A    T        0      0        2 
  11  chr11_55487915   Sample    A    T        0      0        2 
  11  chr11_55505507     AAsi    A    G        0      0        2 
  11  chr11_55505507     AKia    A    G        0      0        2 
  11  chr11_55505507     AOna    A    G        0      0        2 
  11  chr11_55505507     ASom    A    G        0      0        2 
  11  chr11_55505507     HCab    A    G        1      2        2 
  11  chr11_55505507     HPrz    A    G        1      2        2 
  11  chr11_55505507     ZBoe    A    G        0      0        2 
  11  chr11_55505507     ZGre    A    G        0      0        2 
  11  chr11_55505507     ZHar    A    G        0      0        2 
  11  chr11_55505507   Sample    A    G        0      0        2 
  11  chr11_55506687     AAsi    C    G        0      0        2 
  11  chr11_55506687     AKia    C    G        0      0        2 
  11  chr11_55506687     AOna    C    G        0      0        2 
  11  chr11_55506687     ASom    C    G        0      0        2 
  11  chr11_55506687     HCab    C    G        1      2        2 
  11  chr11_55506687     HPrz    C    G        1      2        2 
  11  chr11_55506687     ZBoe    C    G        0      0        2 
  11  chr11_55506687     ZGre    C    G        0      0        2 
  11  chr11_55506687     ZHar    C    G        0      0        2 
  11  chr11_55506687   Sample    C    G        0      0        2 
  11  chr11_55507393     AAsi    T    C        0      0        2 
  11  chr11_55507393     AKia    T    C        0      0        2 
  11  chr11_55507393     AOna    T    C        0      0        2 
  11  chr11_55507393     ASom    T    C        0      0        2 
  11  chr11_55507393     HCab    T    C        0      0        2 
  11  chr11_55507393     HPrz    T    C        0      0        2 
  11  chr11_55507393     ZBoe    T    C      0.5      1        2 
  11  chr11_55507393     ZGre    T    C        0      0        2 
  11  chr11_55507393     ZHar    T    C        0      0        2 
  11  chr11_55507393   Sample    T    C        0      0        2 
  11  chr11_55520306     AAsi    T    C        0      0        2 
  11  chr11_55520306     AKia    T    C        0      0        2 
  11  chr11_55520306     AOna    T    C        0      0        2 
  11  chr11_55520306     ASom    T    C        0      0        2 
  11  chr11_55520306     HCab    T    C        0      0        2 
  11  chr11_55520306     HPrz    T    C        0      0        2 
  11  chr11_55520306     ZBoe    T    C        0      0        2 
  11  chr11_55520306     ZGre    T    C        0      0        2 
  11  chr11_55520306     ZHar    T    C        1      2        2 
  11  chr11_55520306   Sample    T    C        0      0        2 
  11  chr11_55522865     AAsi    T    C        0      0        2 
  11  chr11_55522865     AKia    T    C        0      0        2 
  11  chr11_55522865     AOna    T    C        0      0        2 
  11  chr11_55522865     ASom    T    C        0      0        2 
  11  chr11_55522865     HCab    T    C        1      2        2 
  11  chr11_55522865     HPrz    T    C        1      2        2 
  11  chr11_55522865     ZBoe    T    C        0      0        2 
  11  chr11_55522865     ZGre    T    C        0      0        2 
  11  chr11_55522865     ZHar    T    C        0      0        2 
  11  chr11_55522865   Sample    T    C        0      0        2 
  11  chr11_55523009     AAsi    C    T        0      0        2 
  11  chr11_55523009     AKia    C    T        0      0        2 
  11  chr11_55523009     AOna    C    T      0.5      1        2 
  11  chr11_55523009     ASom    C    T        0      0        2 
  11  chr11_55523009     HCab    C    T        0      0        2 
  11  chr11_55523009     HPrz    C    T        0      0        2 
  11  chr11_55523009     ZBoe    C    T        0      0        2 
  11  chr11_55523009     ZGre    C    T        0      0        2 
  11  chr11_55523009     ZHar    C    T        0      0        2 
  11  chr11_55523009   Sample    C    T        0      0        2 
  11  chr11_55529300     AAsi    G    C        1      2        2 
  11  chr11_55529300     AKia    G    C        0      0        2 
  11  chr11_55529300     AOna    G    C        0      0        2 
  11  chr11_55529300     ASom    G    C      0.5      1        2 
  11  chr11_55529300     HCab    G    C        0      0        2 
  11  chr11_55529300     HPrz    G    C        0      0        2 
  11  chr11_55529300     ZBoe    G    C        0      0        2 
  11  chr11_55529300     ZGre    G    C        0      0        2 
  11  chr11_55529300     ZHar    G    C        0      0        2 
  11  chr11_55529300   Sample    G    C        1      2        2 
  11  chr11_55536177     AAsi    A    G        1      2        2 
  11  chr11_55536177     AKia    A    G        0      0        2 
  11  chr11_55536177     AOna    A    G        0      0        2 
  11  chr11_55536177     ASom    A    G        0      0        2 
  11  chr11_55536177     HCab    A    G        0      0        2 
  11  chr11_55536177     HPrz    A    G        0      0        2 
  11  chr11_55536177     ZBoe    A    G        0      0        2 
  11  chr11_55536177     ZGre    A    G        0      0        2 
  11  chr11_55536177     ZHar    A    G        0      0        2 
  11  chr11_55536177   Sample    A    G        1      2        2 
  11  chr11_55536447     AAsi    A    G        0      0        2 
  11  chr11_55536447     AKia    A    G        0      0        2 
  11  chr11_55536447     AOna    A    G        0      0        2 
  11  chr11_55536447     ASom    A    G        0      0        2 
  11  chr11_55536447     HCab    A    G        0      0        2 
  11  chr11_55536447     HPrz    A    G        0      0        2 
  11  chr11_55536447     ZBoe    A    G        0      0        2 
  11  chr11_55536447     ZGre    A    G        0      0        2 
  11  chr11_55536447     ZHar    A    G        1      2        2 
  11  chr11_55536447   Sample    A    G        0      0        2 
  11  chr11_55538246     AAsi    T    A        0      0        2 
  11  chr11_55538246     AKia    T    A        0      0        2 
  11  chr11_55538246     AOna    T    A        0      0        2 
  11  chr11_55538246     ASom    T    A        0      0        2 
  11  chr11_55538246     HCab    T    A        0      0        2 
  11  chr11_55538246     HPrz    T    A        0      0        2 
  11  chr11_55538246     ZBoe    T    A        0      0        2 
  11  chr11_55538246     ZGre    T    A        1      2        2 
  11  chr11_55538246     ZHar    T    A        1      2        2 
  11  chr11_55538246   Sample    T    A        0      0        2 
  11  chr11_55540277     AAsi    G    A        0      0        2 
  11  chr11_55540277     AKia    G    A        0      0        2 
  11  chr11_55540277     AOna    G    A        0      0        2 
  11  chr11_55540277     ASom    G    A        0      0        2 
  11  chr11_55540277     HCab    G    A      0.5      1        2 
  11  chr11_55540277     HPrz    G    A        0      0        2 
  11  chr11_55540277     ZBoe    G    A        0      0        2 
  11  chr11_55540277     ZGre    G    A        0      0        2 
  11  chr11_55540277     ZHar    G    A        0      0        2 
  11  chr11_55540277   Sample    G    A        0      0        2 
  11  chr11_55543556     AAsi    A    C        0      0        2 
  11  chr11_55543556     AKia    A    C        0      0        2 
  11  chr11_55543556     AOna    A    C        0      0        2 
  11  chr11_55543556     ASom    A    C        0      0        2 
  11  chr11_55543556     HCab    A    C        0      0        2 
  11  chr11_55543556     HPrz    A    C        0      0        2 
  11  chr11_55543556     ZBoe    A    C        0      0        2 
  11  chr11_55543556     ZGre    A    C        0      0        2 
  11  chr11_55543556     ZHar    A    C        1      2        2 
  11  chr11_55543556   Sample    A    C        0      0        2 
  11  chr11_55549913     AAsi    T    A        0      0        2 
  11  chr11_55549913     AKia    T    A        0      0        2 
  11  chr11_55549913     AOna    T    A        0      0        2 
  11  chr11_55549913     ASom    T    A        0      0        2 
  11  chr11_55549913     HCab    T    A      0.5      1        2 
  11  chr11_55549913     HPrz    T    A        0      0        2 
  11  chr11_55549913     ZBoe    T    A        0      0        2 
  11  chr11_55549913     ZGre    T    A        0      0        2 
  11  chr11_55549913     ZHar    T    A        0      0        2 
  11  chr11_55549913   Sample    T    A        0      0        2 
  11  chr11_55557707     AAsi    A    G        0      0        2 
  11  chr11_55557707     AKia    A    G        0      0        2 
  11  chr11_55557707     AOna    A    G      0.5      1        2 
  11  chr11_55557707     ASom    A    G        0      0        2 
  11  chr11_55557707     HCab    A    G        0      0        2 
  11  chr11_55557707     HPrz    A    G        0      0        2 
  11  chr11_55557707     ZBoe    A    G        0      0        2 
  11  chr11_55557707     ZGre    A    G        0      0        2 
  11  chr11_55557707     ZHar    A    G        0      0        2 
  11  chr11_55557707   Sample    A    G        0      0        2 
  11  chr11_55560316     AAsi    T    C        0      0        2 
  11  chr11_55560316     AKia    T    C        0      0        2 
  11  chr11_55560316     AOna    T    C        0      0        2 
  11  chr11_55560316     ASom    T    C        0      0        2 
  11  chr11_55560316     HCab    T    C        0      0        2 
  11  chr11_55560316     HPrz    T    C        0      0        2 
  11  chr11_55560316     ZBoe    T    C        0      0        2 
  11  chr11_55560316     ZGre    T    C        0      0        2 
  11  chr11_55560316     ZHar    T    C      0.5      1        2 
  11  chr11_55560316   Sample    T    C        0      0        2 
  11  chr11_55570612     AAsi    A    G      0.5      1        2 
  11  chr11_55570612     AKia    A    G        0      0        2 
  11  chr11_55570612     AOna    A    G        0      0        2 
  11  chr11_55570612     ASom    A    G        1      2        2 
  11  chr11_55570612     HCab    A    G        0      0        2 
  11  chr11_55570612     HPrz    A    G        0      0        2 
  11  chr11_55570612     ZBoe    A    G        0      0        2 
  11  chr11_55570612     ZGre    A    G        0      0        2 
  11  chr11_55570612     ZHar    A    G        0      0        2 
  11  chr11_55570612   Sample    A    G        0      0        2 
  11  chr11_55574711     AAsi    C    T        0      0        2 
  11  chr11_55574711     AKia    C    T        1      2        2 
  11  chr11_55574711     AOna    C    T      0.5      1        2 
  11  chr11_55574711     ASom    C    T        0      0        2 
  11  chr11_55574711     HCab    C    T        0      0        2 
  11  chr11_55574711     HPrz    C    T        0      0        2 
  11  chr11_55574711     ZBoe    C    T        0      0        2 
  11  chr11_55574711     ZGre    C    T        0      0        2 
  11  chr11_55574711     ZHar    C    T        0      0        2 
  11  chr11_55574711   Sample    C    T        0      0        2 
  11  chr11_55581897     AAsi    T    C        0      0        2 
  11  chr11_55581897     AKia    T    C        0      0        2 
  11  chr11_55581897     AOna    T    C        0      0        2 
  11  chr11_55581897     ASom    T    C        0      0        2 
  11  chr11_55581897     HCab    T    C        1      2        2 
  11  chr11_55581897     HPrz    T    C        1      2        2 
  11  chr11_55581897     ZBoe    T    C        0      0        2 
  11  chr11_55581897     ZGre    T    C        0      0        2 
  11  chr11_55581897     ZHar    T    C        0      0        2 
  11  chr11_55581897   Sample    T    C        0      0        2 
  11  chr11_55582390     AAsi    G    A        0      0        2 
  11  chr11_55582390     AKia    G    A        0      0        2 
  11  chr11_55582390     AOna    G    A        0      0        2 
  11  chr11_55582390     ASom    G    A        1      2        2 
  11  chr11_55582390     HCab    G    A        0      0        2 
  11  chr11_55582390     HPrz    G    A        0      0        2 
  11  chr11_55582390     ZBoe    G    A        0      0        2 
  11  chr11_55582390     ZGre    G    A        0      0        2 
  11  chr11_55582390     ZHar    G    A        0      0        2 
  11  chr11_55582390   Sample    G    A        0      0        2 
  11  chr11_55583554     AAsi    C    A      0.5      1        2 
  11  chr11_55583554     AKia    C    A        0      0        2 
  11  chr11_55583554     AOna    C    A        0      0        2 
  11  chr11_55583554     ASom    C    A        0      0        2 
  11  chr11_55583554     HCab    C    A        0      0        2 
  11  chr11_55583554     HPrz    C    A        0      0        2 
  11  chr11_55583554     ZBoe    C    A        0      0        2 
  11  chr11_55583554     ZGre    C    A        0      0        2 
  11  chr11_55583554     ZHar    C    A        0      0        2 
  11  chr11_55583554   Sample    C    A        1      2        2 
  11  chr11_55588083     AAsi    T    C        0      0        2 
  11  chr11_55588083     AKia    T    C        0      0        2 
  11  chr11_55588083     AOna    T    C        0      0        2 
  11  chr11_55588083     ASom    T    C        0      0        2 
  11  chr11_55588083     HCab    T    C        0      0        2 
  11  chr11_55588083     HPrz    T    C        0      0        2 
  11  chr11_55588083     ZBoe    T    C      0.5      1        2 
  11  chr11_55588083     ZGre    T    C        0      0        2 
  11  chr11_55588083     ZHar    T    C        0      0        2 
  11  chr11_55588083   Sample    T    C        0      0        2 
  11  chr11_55589050     AAsi    T    C        0      0        2 
  11  chr11_55589050     AKia    T    C        0      0        2 
  11  chr11_55589050     AOna    T    C        0      0        2 
  11  chr11_55589050     ASom    T    C        0      0        2 
  11  chr11_55589050     HCab    T    C        1      2        2 
  11  chr11_55589050     HPrz    T    C        1      2        2 
  11  chr11_55589050     ZBoe    T    C        0      0        2 
  11  chr11_55589050     ZGre    T    C        0      0        2 
  11  chr11_55589050     ZHar    T    C        0      0        2 
  11  chr11_55589050   Sample    T    C        0      0        2 
  11  chr11_55590127     AAsi    G    C        0      0        2 
  11  chr11_55590127     AKia    G    C        0      0        2 
  11  chr11_55590127     AOna    G    C        0      0        2 
  11  chr11_55590127     ASom    G    C        0      0        2 
  11  chr11_55590127     HCab    G    C        1      2        2 
  11  chr11_55590127     HPrz    G    C        1      2        2 
  11  chr11_55590127     ZBoe    G    C        0      0        2 
  11  chr11_55590127     ZGre    G    C        0      0        2 
  11  chr11_55590127     ZHar    G    C        0      0        2 
  11  chr11_55590127   Sample    G    C        0      0        2 
  11  chr11_55604364     AAsi    T    C        0      0        2 
  11  chr11_55604364     AKia    T    C        1      2        2 
  11  chr11_55604364     AOna    T    C        1      2        2 
  11  chr11_55604364     ASom    T    C        0      0        2 
  11  chr11_55604364     HCab    T    C        0      0        2 
  11  chr11_55604364     HPrz    T    C        0      0        2 
  11  chr11_55604364     ZBoe    T    C        0      0        2 
  11  chr11_55604364     ZGre    T    C        0      0        2 
  11  chr11_55604364     ZHar    T    C        0      0        2 
  11  chr11_55604364   Sample    T    C        0      0        2 
  11  chr11_55611604     AAsi    T    C        0      0        2 
  11  chr11_55611604     AKia    T    C      0.5      1        2 
  11  chr11_55611604     AOna    T    C        0      0        2 
  11  chr11_55611604     ASom    T    C        0      0        2 
  11  chr11_55611604     HCab    T    C        0      0        2 
  11  chr11_55611604     HPrz    T    C        0      0        2 
  11  chr11_55611604     ZBoe    T    C        0      0        2 
  11  chr11_55611604     ZGre    T    C        0      0        2 
  11  chr11_55611604     ZHar    T    C        0      0        2 
  11  chr11_55611604   Sample    T    C        0      0        2 
  11  chr11_55621299     AAsi    G    A        0      0        2 
  11  chr11_55621299     AKia    G    A        1      2        2 
  11  chr11_55621299     AOna    G    A        1      2        2 
  11  chr11_55621299     ASom    G    A        0      0        2 
  11  chr11_55621299     HCab    G    A        0      0        2 
  11  chr11_55621299     HPrz    G    A        0      0        2 
  11  chr11_55621299     ZBoe    G    A        0      0        2 
  11  chr11_55621299     ZGre    G    A        0      0        2 
  11  chr11_55621299     ZHar    G    A        0      0        2 
  11  chr11_55621299   Sample    G    A        0      0        2 
  11  chr11_55623207     AAsi    C    A        0      0        2 
  11  chr11_55623207     AKia    C    A        0      0        2 
  11  chr11_55623207     AOna    C    A        0      0        2 
  11  chr11_55623207     ASom    C    A      0.5      1        2 
  11  chr11_55623207     HCab    C    A        0      0        2 
  11  chr11_55623207     HPrz    C    A        0      0        2 
  11  chr11_55623207     ZBoe    C    A        0      0        2 
  11  chr11_55623207     ZGre    C    A        0      0        2 
  11  chr11_55623207     ZHar    C    A        0      0        2 
  11  chr11_55623207   Sample    C    A        0      0        2 
  11  chr11_55624282     AAsi    A    C        0      0        2 
  11  chr11_55624282     AKia    A    C        0      0        2 
  11  chr11_55624282     AOna    A    C        0      0        2 
  11  chr11_55624282     ASom    A    C      0.5      1        2 
  11  chr11_55624282     HCab    A    C        0      0        2 
  11  chr11_55624282     HPrz    A    C        0      0        2 
  11  chr11_55624282     ZBoe    A    C        0      0        2 
  11  chr11_55624282     ZGre    A    C        0      0        2 
  11  chr11_55624282     ZHar    A    C        0      0        2 
  11  chr11_55624282   Sample    A    C        0      0        2 
  11  chr11_55627689     AAsi    G    A      0.5      1        2 
  11  chr11_55627689     AKia    G    A        0      0        2 
  11  chr11_55627689     AOna    G    A        0      0        2 
  11  chr11_55627689     ASom    G    A        0      0        2 
  11  chr11_55627689     HCab    G    A        0      0        2 
  11  chr11_55627689     HPrz    G    A        0      0        2 
  11  chr11_55627689     ZBoe    G    A        0      0        2 
  11  chr11_55627689     ZGre    G    A        0      0        2 
  11  chr11_55627689     ZHar    G    A        0      0        2 
  11  chr11_55627689   Sample    G    A        0      0        2 
  11  chr11_55629097     AAsi    T    C        0      0        2 
  11  chr11_55629097     AKia    T    C        0      0        2 
  11  chr11_55629097     AOna    T    C        0      0        2 
  11  chr11_55629097     ASom    T    C        0      0        2 
  11  chr11_55629097     HCab    T    C        1      2        2 
  11  chr11_55629097     HPrz    T    C        1      2        2 
  11  chr11_55629097     ZBoe    T    C        0      0        2 
  11  chr11_55629097     ZGre    T    C        0      0        2 
  11  chr11_55629097     ZHar    T    C        0      0        2 
  11  chr11_55629097   Sample    T    C        0      0        2 
  11  chr11_55636376     AAsi    C    T        0      0        2 
  11  chr11_55636376     AKia    C    T      0.5      1        2 
  11  chr11_55636376     AOna    C    T      0.5      1        2 
  11  chr11_55636376     ASom    C    T        0      0        2 
  11  chr11_55636376     HCab    C    T        0      0        2 
  11  chr11_55636376     HPrz    C    T        0      0        2 
  11  chr11_55636376     ZBoe    C    T        0      0        2 
  11  chr11_55636376     ZGre    C    T        0      0        2 
  11  chr11_55636376     ZHar    C    T        0      0        2 
  11  chr11_55636376   Sample    C    T        0      0        2 
  11  chr11_55642438     AAsi    T    C        0      0        2 
  11  chr11_55642438     AKia    T    C        0      0        2 
  11  chr11_55642438     AOna    T    C        0      0        2 
  11  chr11_55642438     ASom    T    C        0      0        2 
  11  chr11_55642438     HCab    T    C        1      2        2 
  11  chr11_55642438     HPrz    T    C        1      2        2 
  11  chr11_55642438     ZBoe    T    C        0      0        2 
  11  chr11_55642438     ZGre    T    C        0      0        2 
  11  chr11_55642438     ZHar    T    C        0      0        2 
  11  chr11_55642438   Sample    T    C        0      0        2 
  11  chr11_55650150     AAsi    T    C        0      0        2 
  11  chr11_55650150     AKia    T    C        0      0        2 
  11  chr11_55650150     AOna    T    C        0      0        2 
  11  chr11_55650150     ASom    T    C      0.5      1        2 
  11  chr11_55650150     HCab    T    C        0      0        2 
  11  chr11_55650150     HPrz    T    C        0      0        2 
  11  chr11_55650150     ZBoe    T    C        0      0        2 
  11  chr11_55650150     ZGre    T    C        0      0        2 
  11  chr11_55650150     ZHar    T    C        0      0        2 
  11  chr11_55650150   Sample    T    C        0      0        2 
  11  chr11_55650628     AAsi    C    T        0      0        2 
  11  chr11_55650628     AKia    C    T        0      0        2 
  11  chr11_55650628     AOna    C    T        0      0        2 
  11  chr11_55650628     ASom    C    T        0      0        2 
  11  chr11_55650628     HCab    C    T        1      2        2 
  11  chr11_55650628     HPrz    C    T        1      2        2 
  11  chr11_55650628     ZBoe    C    T        0      0        2 
  11  chr11_55650628     ZGre    C    T        0      0        2 
  11  chr11_55650628     ZHar    C    T        0      0        2 
  11  chr11_55650628   Sample    C    T        0      0        2 
  11  chr11_55674198     AAsi    G    A        0      0        2 
  11  chr11_55674198     AKia    G    A        0      0        2 
  11  chr11_55674198     AOna    G    A        0      0        2 
  11  chr11_55674198     ASom    G    A        0      0        2 
  11  chr11_55674198     HCab    G    A        0      0        2 
  11  chr11_55674198     HPrz    G    A        0      0        2 
  11  chr11_55674198     ZBoe    G    A        0      0        2 
  11  chr11_55674198     ZGre    G    A        1      2        2 
  11  chr11_55674198     ZHar    G    A        0      0        2 
  11  chr11_55674198   Sample    G    A        0      0        2 
  11  chr11_55689606     AAsi    T    C        0      0        2 
  11  chr11_55689606     AKia    T    C        0      0        2 
  11  chr11_55689606     AOna    T    C      0.5      1        2 
  11  chr11_55689606     ASom    T    C        0      0        2 
  11  chr11_55689606     HCab    T    C        0      0        2 
  11  chr11_55689606     HPrz    T    C        0      0        2 
  11  chr11_55689606     ZBoe    T    C        0      0        2 
  11  chr11_55689606     ZGre    T    C        0      0        2 
  11  chr11_55689606     ZHar    T    C        0      0        2 
  11  chr11_55689606   Sample    T    C        0      0        2 
  11  chr11_55699210     AAsi    A    G        0      0        2 
  11  chr11_55699210     AKia    A    G      0.5      1        2 
  11  chr11_55699210     AOna    A    G        0      0        2 
  11  chr11_55699210     ASom    A    G        0      0        2 
  11  chr11_55699210     HCab    A    G        0      0        2 
  11  chr11_55699210     HPrz    A    G        0      0        2 
  11  chr11_55699210     ZBoe    A    G        0      0        2 
  11  chr11_55699210     ZGre    A    G        0      0        2 
  11  chr11_55699210     ZHar    A    G        0      0        2 
  11  chr11_55699210   Sample    A    G        0      0        2 
  11  chr11_55704560     AAsi    A    G        0      0        2 
  11  chr11_55704560     AKia    A    G        0      0        2 
  11  chr11_55704560     AOna    A    G      0.5      1        2 
  11  chr11_55704560     ASom    A    G        0      0        2 
  11  chr11_55704560     HCab    A    G        0      0        2 
  11  chr11_55704560     HPrz    A    G        0      0        2 
  11  chr11_55704560     ZBoe    A    G        0      0        2 
  11  chr11_55704560     ZGre    A    G        0      0        2 
  11  chr11_55704560     ZHar    A    G        0      0        2 
  11  chr11_55704560   Sample    A    G        0      0        2 
  11  chr11_55705877     AAsi    T    C        0      0        2 
  11  chr11_55705877     AKia    T    C        0      0        2 
  11  chr11_55705877     AOna    T    C      0.5      1        2 
  11  chr11_55705877     ASom    T    C        0      0        2 
  11  chr11_55705877     HCab    T    C        0      0        2 
  11  chr11_55705877     HPrz    T    C        0      0        2 
  11  chr11_55705877     ZBoe    T    C        0      0        2 
  11  chr11_55705877     ZGre    T    C        0      0        2 
  11  chr11_55705877     ZHar    T    C        0      0        2 
  11  chr11_55705877   Sample    T    C        0      0        2 
  11  chr11_55706545     AAsi    A    G        0      0        2 
  11  chr11_55706545     AKia    A    G        0      0        2 
  11  chr11_55706545     AOna    A    G        0      0        2 
  11  chr11_55706545     ASom    A    G        0      0        2 
  11  chr11_55706545     HCab    A    G        0      0        2 
  11  chr11_55706545     HPrz    A    G        0      0        2 
  11  chr11_55706545     ZBoe    A    G        1      2        2 
  11  chr11_55706545     ZGre    A    G        0      0        2 
  11  chr11_55706545     ZHar    A    G        0      0        2 
  11  chr11_55706545   Sample    A    G        0      0        2 
  11  chr11_55714772     AAsi    T    C        0      0        2 
  11  chr11_55714772     AKia    T    C        0      0        2 
  11  chr11_55714772     AOna    T    C        0      0        2 
  11  chr11_55714772     ASom    T    C        0      0        2 
  11  chr11_55714772     HCab    T    C        1      2        2 
  11  chr11_55714772     HPrz    T    C        1      2        2 
  11  chr11_55714772     ZBoe    T    C        0      0        2 
  11  chr11_55714772     ZGre    T    C        0      0        2 
  11  chr11_55714772     ZHar    T    C        0      0        2 
  11  chr11_55714772   Sample    T    C        0      0        2 
  11  chr11_55727828     AAsi    G    A      0.5      1        2 
  11  chr11_55727828     AKia    G    A        0      0        2 
  11  chr11_55727828     AOna    G    A        0      0        2 
  11  chr11_55727828     ASom    G    A        0      0        2 
  11  chr11_55727828     HCab    G    A        0      0        2 
  11  chr11_55727828     HPrz    G    A        0      0        2 
  11  chr11_55727828     ZBoe    G    A        0      0        2 
  11  chr11_55727828     ZGre    G    A        0      0        2 
  11  chr11_55727828     ZHar    G    A        0      0        2 
  11  chr11_55727828   Sample    G    A        0      0        2 
  11  chr11_55730318     AAsi    T    C        0      0        2 
  11  chr11_55730318     AKia    T    C        0      0        2 
  11  chr11_55730318     AOna    T    C        0      0        2 
  11  chr11_55730318     ASom    T    C        0      0        2 
  11  chr11_55730318     HCab    T    C        1      2        2 
  11  chr11_55730318     HPrz    T    C        1      2        2 
  11  chr11_55730318     ZBoe    T    C        0      0        2 
  11  chr11_55730318     ZGre    T    C        0      0        2 
  11  chr11_55730318     ZHar    T    C        0      0        2 
  11  chr11_55730318   Sample    T    C        0      0        2 
  11  chr11_55732736     AAsi    G    A        0      0        2 
  11  chr11_55732736     AKia    G    A        0      0        2 
  11  chr11_55732736     AOna    G    A        0      0        2 
  11  chr11_55732736     ASom    G    A      0.5      1        2 
  11  chr11_55732736     HCab    G    A        0      0        2 
  11  chr11_55732736     HPrz    G    A        0      0        2 
  11  chr11_55732736     ZBoe    G    A        0      0        2 
  11  chr11_55732736     ZGre    G    A        0      0        2 
  11  chr11_55732736     ZHar    G    A        0      0        2 
  11  chr11_55732736   Sample    G    A        0      0        2 
  11  chr11_55739799     AAsi    T    C        0      0        2 
  11  chr11_55739799     AKia    T    C        0      0        2 
  11  chr11_55739799     AOna    T    C        1      2        2 
  11  chr11_55739799     ASom    T    C        0      0        2 
  11  chr11_55739799     HCab    T    C        0      0        2 
  11  chr11_55739799     HPrz    T    C        0      0        2 
  11  chr11_55739799     ZBoe    T    C        0      0        2 
  11  chr11_55739799     ZGre    T    C        0      0        2 
  11  chr11_55739799     ZHar    T    C        0      0        2 
  11  chr11_55739799   Sample    T    C        0      0        2 
  11  chr11_55742782     AAsi    T    C        0      0        2 
  11  chr11_55742782     AKia    T    C        0      0        2 
  11  chr11_55742782     AOna    T    C        0      0        2 
  11  chr11_55742782     ASom    T    C        0      0        2 
  11  chr11_55742782     HCab    T    C        1      2        2 
  11  chr11_55742782     HPrz    T    C        1      2        2 
  11  chr11_55742782     ZBoe    T    C        0      0        2 
  11  chr11_55742782     ZGre    T    C        0      0        2 
  11  chr11_55742782     ZHar    T    C        0      0        2 
  11  chr11_55742782   Sample    T    C        0      0        2 
  11  chr11_55748286     AAsi    C    T        0      0        2 
  11  chr11_55748286     AKia    C    T        0      0        2 
  11  chr11_55748286     AOna    C    T      0.5      1        2 
  11  chr11_55748286     ASom    C    T        0      0        2 
  11  chr11_55748286     HCab    C    T        0      0        2 
  11  chr11_55748286     HPrz    C    T        0      0        2 
  11  chr11_55748286     ZBoe    C    T        0      0        2 
  11  chr11_55748286     ZGre    C    T        0      0        2 
  11  chr11_55748286     ZHar    C    T        0      0        2 
  11  chr11_55748286   Sample    C    T        0      0        2 
  11  chr11_55749949     AAsi    A    G        0      0        2 
  11  chr11_55749949     AKia    A    G        1      2        2 
  11  chr11_55749949     AOna    A    G        0      0        2 
  11  chr11_55749949     ASom    A    G        0      0        2 
  11  chr11_55749949     HCab    A    G        0      0        2 
  11  chr11_55749949     HPrz    A    G        0      0        2 
  11  chr11_55749949     ZBoe    A    G        0      0        2 
  11  chr11_55749949     ZGre    A    G        0      0        2 
  11  chr11_55749949     ZHar    A    G        0      0        2 
  11  chr11_55749949   Sample    A    G        0      0        2 
  11  chr11_55753703     AAsi    A    G        0      0        2 
  11  chr11_55753703     AKia    A    G        0      0        2 
  11  chr11_55753703     AOna    A    G        0      0        2 
  11  chr11_55753703     ASom    A    G        0      0        2 
  11  chr11_55753703     HCab    A    G        0      0        2 
  11  chr11_55753703     HPrz    A    G        0      0        2 
  11  chr11_55753703     ZBoe    A    G        0      0        2 
  11  chr11_55753703     ZGre    A    G        0      0        2 
  11  chr11_55753703     ZHar    A    G      0.5      1        2 
  11  chr11_55753703   Sample    A    G        0      0        2 
  11  chr11_55758800     AAsi    G    C        0      0        2 
  11  chr11_55758800     AKia    G    C        0      0        2 
  11  chr11_55758800     AOna    G    C        0      0        2 
  11  chr11_55758800     ASom    G    C        0      0        2 
  11  chr11_55758800     HCab    G    C        1      2        2 
  11  chr11_55758800     HPrz    G    C        1      2        2 
  11  chr11_55758800     ZBoe    G    C        0      0        2 
  11  chr11_55758800     ZGre    G    C        0      0        2 
  11  chr11_55758800     ZHar    G    C        0      0        2 
  11  chr11_55758800   Sample    G    C        0      0        2 
  11  chr11_55762431     AAsi    G    A        0      0        2 
  11  chr11_55762431     AKia    G    A        0      0        2 
  11  chr11_55762431     AOna    G    A        0      0        2 
  11  chr11_55762431     ASom    G    A        0      0        2 
  11  chr11_55762431     HCab    G    A      0.5      1        2 
  11  chr11_55762431     HPrz    G    A        0      0        2 
  11  chr11_55762431     ZBoe    G    A        0      0        2 
  11  chr11_55762431     ZGre    G    A        0      0        2 
  11  chr11_55762431     ZHar    G    A        0      0        2 
  11  chr11_55762431   Sample    G    A        0      0        2 
  11  chr11_55764463     AAsi    A    C        1      2        2 
  11  chr11_55764463     AKia    A    C        0      0        2 
  11  chr11_55764463     AOna    A    C        0      0        2 
  11  chr11_55764463     ASom    A    C        1      2        2 
  11  chr11_55764463     HCab    A    C        0      0        2 
  11  chr11_55764463     HPrz    A    C        0      0        2 
  11  chr11_55764463     ZBoe    A    C        0      0        2 
  11  chr11_55764463     ZGre    A    C        0      0        2 
  11  chr11_55764463     ZHar    A    C        0      0        2 
  11  chr11_55764463   Sample    A    C        1      2        2 
  11  chr11_55772462     AAsi    G    A        0      0        2 
  11  chr11_55772462     AKia    G    A        0      0        2 
  11  chr11_55772462     AOna    G    A        0      0        2 
  11  chr11_55772462     ASom    G    A        0      0        2 
  11  chr11_55772462     HCab    G    A        1      2        2 
  11  chr11_55772462     HPrz    G    A        1      2        2 
  11  chr11_55772462     ZBoe    G    A        0      0        2 
  11  chr11_55772462     ZGre    G    A        0      0        2 
  11  chr11_55772462     ZHar    G    A        0      0        2 
  11  chr11_55772462   Sample    G    A        0      0        2 
  11  chr11_55776905     AAsi    G    C        0      0        2 
  11  chr11_55776905     AKia    G    C        0      0        2 
  11  chr11_55776905     AOna    G    C        0      0        2 
  11  chr11_55776905     ASom    G    C        0      0        2 
  11  chr11_55776905     HCab    G    C      0.5      1        2 
  11  chr11_55776905     HPrz    G    C        0      0        2 
  11  chr11_55776905     ZBoe    G    C        0      0        2 
  11  chr11_55776905     ZGre    G    C        0      0        2 
  11  chr11_55776905     ZHar    G    C        0      0        2 
  11  chr11_55776905   Sample    G    C        0      0        2 
  11  chr11_55787353     AAsi    G    A        0      0        2 
  11  chr11_55787353     AKia    G    A        0      0        2 
  11  chr11_55787353     AOna    G    A        0      0        2 
  11  chr11_55787353     ASom    G    A        0      0        2 
  11  chr11_55787353     HCab    G    A      0.5      1        2 
  11  chr11_55787353     HPrz    G    A        1      2        2 
  11  chr11_55787353     ZBoe    G    A        0      0        2 
  11  chr11_55787353     ZGre    G    A        0      0        2 
  11  chr11_55787353     ZHar    G    A        0      0        2 
  11  chr11_55787353   Sample    G    A        0      0        2 
  11  chr11_55787445     AAsi    C    G        0      0        2 
  11  chr11_55787445     AKia    C    G        0      0        2 
  11  chr11_55787445     AOna    C    G        0      0        2 
  11  chr11_55787445     ASom    C    G        0      0        2 
  11  chr11_55787445     HCab    C    G        0      0        2 
  11  chr11_55787445     HPrz    C    G        0      0        2 
  11  chr11_55787445     ZBoe    C    G        0      0        2 
  11  chr11_55787445     ZGre    C    G        0      0        2 
  11  chr11_55787445     ZHar    C    G      0.5      1        2 
  11  chr11_55787445   Sample    C    G        0      0        2 
  11  chr11_55789201     AAsi    T    C        0      0        2 
  11  chr11_55789201     AKia    T    C        0      0        2 
  11  chr11_55789201     AOna    T    C        0      0        2 
  11  chr11_55789201     ASom    T    C        0      0        2 
  11  chr11_55789201     HCab    T    C      0.5      1        2 
  11  chr11_55789201     HPrz    T    C        1      2        2 
  11  chr11_55789201     ZBoe    T    C        0      0        2 
  11  chr11_55789201     ZGre    T    C        0      0        2 
  11  chr11_55789201     ZHar    T    C        0      0        2 
  11  chr11_55789201   Sample    T    C        0      0        2 
  11  chr11_55791423     AAsi    G    A        0      0        2 
  11  chr11_55791423     AKia    G    A        0      0        2 
  11  chr11_55791423     AOna    G    A        0      0        2 
  11  chr11_55791423     ASom    G    A        0      0        2 
  11  chr11_55791423     HCab    G    A        1      2        2 
  11  chr11_55791423     HPrz    G    A        1      2        2 
  11  chr11_55791423     ZBoe    G    A        0      0        2 
  11  chr11_55791423     ZGre    G    A        0      0        2 
  11  chr11_55791423     ZHar    G    A        0      0        2 
  11  chr11_55791423   Sample    G    A        0      0        2 
  11  chr11_55791655     AAsi    A    G        0      0        2 
  11  chr11_55791655     AKia    A    G        0      0        2 
  11  chr11_55791655     AOna    A    G        0      0        2 
  11  chr11_55791655     ASom    A    G        0      0        2 
  11  chr11_55791655     HCab    A    G        0      0        2 
  11  chr11_55791655     HPrz    A    G        0      0        2 
  11  chr11_55791655     ZBoe    A    G      0.5      1        2 
  11  chr11_55791655     ZGre    A    G        0      0        2 
  11  chr11_55791655     ZHar    A    G        0      0        2 
  11  chr11_55791655   Sample    A    G        0      0        2 
  11  chr11_55792986     AAsi    C    T        0      0        2 
  11  chr11_55792986     AKia    C    T        0      0        2 
  11  chr11_55792986     AOna    C    T        0      0        2 
  11  chr11_55792986     ASom    C    T        0      0        2 
  11  chr11_55792986     HCab    C    T        0      0        2 
  11  chr11_55792986     HPrz    C    T        0      0        2 
  11  chr11_55792986     ZBoe    C    T        0      0        2 
  11  chr11_55792986     ZGre    C    T      0.5      1        2 
  11  chr11_55792986     ZHar    C    T        0      0        2 
  11  chr11_55792986   Sample    C    T        0      0        2 
  11  chr11_55815608     AAsi    G    T        0      0        2 
  11  chr11_55815608     AKia    G    T        1      2        2 
  11  chr11_55815608     AOna    G    T        0      0        2 
  11  chr11_55815608     ASom    G    T        0      0        2 
  11  chr11_55815608     HCab    G    T        0      0        2 
  11  chr11_55815608     HPrz    G    T        0      0        2 
  11  chr11_55815608     ZBoe    G    T        0      0        2 
  11  chr11_55815608     ZGre    G    T        0      0        2 
  11  chr11_55815608     ZHar    G    T        0      0        2 
  11  chr11_55815608   Sample    G    T        0      0        2 
  11  chr11_55824509     AAsi    C    T        0      0        2 
  11  chr11_55824509     AKia    C    T        0      0        2 
  11  chr11_55824509     AOna    C    T        0      0        2 
  11  chr11_55824509     ASom    C    T        0      0        2 
  11  chr11_55824509     HCab    C    T        1      2        2 
  11  chr11_55824509     HPrz    C    T        1      2        2 
  11  chr11_55824509     ZBoe    C    T        0      0        2 
  11  chr11_55824509     ZGre    C    T        0      0        2 
  11  chr11_55824509     ZHar    C    T        0      0        2 
  11  chr11_55824509   Sample    C    T        0      0        2 
  11  chr11_55828406     AAsi    A    C        0      0        2 
  11  chr11_55828406     AKia    A    C        0      0        2 
  11  chr11_55828406     AOna    A    C        0      0        2 
  11  chr11_55828406     ASom    A    C        0      0        2 
  11  chr11_55828406     HCab    A    C        1      2        2 
  11  chr11_55828406     HPrz    A    C        1      2        2 
  11  chr11_55828406     ZBoe    A    C        0      0        2 
  11  chr11_55828406     ZGre    A    C        0      0        2 
  11  chr11_55828406     ZHar    A    C        0      0        2 
  11  chr11_55828406   Sample    A    C        0      0        2 
  11  chr11_55834745     AAsi    C    T        0      0        2 
  11  chr11_55834745     AKia    C    T        0      0        2 
  11  chr11_55834745     AOna    C    T        0      0        2 
  11  chr11_55834745     ASom    C    T        0      0        2 
  11  chr11_55834745     HCab    C    T        1      2        2 
  11  chr11_55834745     HPrz    C    T        1      2        2 
  11  chr11_55834745     ZBoe    C    T        0      0        2 
  11  chr11_55834745     ZGre    C    T        0      0        2 
  11  chr11_55834745     ZHar    C    T        0      0        2 
  11  chr11_55834745   Sample    C    T        0      0        2 
  11  chr11_55840514     AAsi    A    G        0      0        2 
  11  chr11_55840514     AKia    A    G        0      0        2 
  11  chr11_55840514     AOna    A    G        0      0        2 
  11  chr11_55840514     ASom    A    G        0      0        2 
  11  chr11_55840514     HCab    A    G        1      2        2 
  11  chr11_55840514     HPrz    A    G        1      2        2 
  11  chr11_55840514     ZBoe    A    G        0      0        2 
  11  chr11_55840514     ZGre    A    G        0      0        2 
  11  chr11_55840514     ZHar    A    G        0      0        2 
  11  chr11_55840514   Sample    A    G        0      0        2 
  11  chr11_55844481     AAsi    A    C        0      0        2 
  11  chr11_55844481     AKia    A    C        0      0        2 
  11  chr11_55844481     AOna    A    C        0      0        2 
  11  chr11_55844481     ASom    A    C      0.5      1        2 
  11  chr11_55844481     HCab    A    C        0      0        2 
  11  chr11_55844481     HPrz    A    C        0      0        2 
  11  chr11_55844481     ZBoe    A    C        0      0        2 
  11  chr11_55844481     ZGre    A    C        0      0        2 
  11  chr11_55844481     ZHar    A    C        0      0        2 
  11  chr11_55844481   Sample    A    C        0      0        2 
  11  chr11_55861723     AAsi    C    G        0      0        2 
  11  chr11_55861723     AKia    C    G        0      0        2 
  11  chr11_55861723     AOna    C    G        0      0        2 
  11  chr11_55861723     ASom    C    G        0      0        2 
  11  chr11_55861723     HCab    C    G        0      0        2 
  11  chr11_55861723     HPrz    C    G        0      0        2 
  11  chr11_55861723     ZBoe    C    G        0      0        2 
  11  chr11_55861723     ZGre    C    G        1      2        2 
  11  chr11_55861723     ZHar    C    G        0      0        2 
  11  chr11_55861723   Sample    C    G        0      0        2 
  11  chr11_55869452     AAsi    C    T        0      0        2 
  11  chr11_55869452     AKia    C    T        1      2        2 
  11  chr11_55869452     AOna    C    T        0      0        2 
  11  chr11_55869452     ASom    C    T        0      0        2 
  11  chr11_55869452     HCab    C    T        0      0        2 
  11  chr11_55869452     HPrz    C    T        0      0        2 
  11  chr11_55869452     ZBoe    C    T        0      0        2 
  11  chr11_55869452     ZGre    C    T        0      0        2 
  11  chr11_55869452     ZHar    C    T        0      0        2 
  11  chr11_55869452   Sample    C    T        0      0        2 
  11  chr11_55869898     AAsi    A    T        0      0        2 
  11  chr11_55869898     AKia    A    T        0      0        2 
  11  chr11_55869898     AOna    A    T        0      0        2 
  11  chr11_55869898     ASom    A    T        0      0        2 
  11  chr11_55869898     HCab    A    T        0      0        2 
  11  chr11_55869898     HPrz    A    T        0      0        2 
  11  chr11_55869898     ZBoe    A    T        0      0        2 
  11  chr11_55869898     ZGre    A    T        0      0        2 
  11  chr11_55869898     ZHar    A    T      0.5      1        2 
  11  chr11_55869898   Sample    A    T        0      0        2 
  11  chr11_55875529     AAsi    T    G        1      2        2 
  11  chr11_55875529     AKia    T    G        0      0        2 
  11  chr11_55875529     AOna    T    G        0      0        2 
  11  chr11_55875529     ASom    T    G        1      2        2 
  11  chr11_55875529     HCab    T    G        0      0        2 
  11  chr11_55875529     HPrz    T    G        0      0        2 
  11  chr11_55875529     ZBoe    T    G        0      0        2 
  11  chr11_55875529     ZGre    T    G        0      0        2 
  11  chr11_55875529     ZHar    T    G        0      0        2 
  11  chr11_55875529   Sample    T    G        1      2        2 
  11  chr11_55878034     AAsi    G    A        0      0        2 
  11  chr11_55878034     AKia    G    A        0      0        2 
  11  chr11_55878034     AOna    G    A        0      0        2 
  11  chr11_55878034     ASom    G    A        0      0        2 
  11  chr11_55878034     HCab    G    A        0      0        2 
  11  chr11_55878034     HPrz    G    A        0      0        2 
  11  chr11_55878034     ZBoe    G    A      0.5      1        2 
  11  chr11_55878034     ZGre    G    A        0      0        2 
  11  chr11_55878034     ZHar    G    A        0      0        2 
  11  chr11_55878034   Sample    G    A        0      0        2 
  11  chr11_55878951     AAsi    A    G        1      2        2 
  11  chr11_55878951     AKia    A    G        0      0        2 
  11  chr11_55878951     AOna    A    G        0      0        2 
  11  chr11_55878951     ASom    A    G        1      2        2 
  11  chr11_55878951     HCab    A    G        0      0        2 
  11  chr11_55878951     HPrz    A    G        0      0        2 
  11  chr11_55878951     ZBoe    A    G        0      0        2 
  11  chr11_55878951     ZGre    A    G        0      0        2 
  11  chr11_55878951     ZHar    A    G        0      0        2 
  11  chr11_55878951   Sample    A    G        0      0        2 
  11  chr11_55879992     AAsi    T    C        0      0        2 
  11  chr11_55879992     AKia    T    C        0      0        2 
  11  chr11_55879992     AOna    T    C        0      0        2 
  11  chr11_55879992     ASom    T    C        0      0        2 
  11  chr11_55879992     HCab    T    C        1      2        2 
  11  chr11_55879992     HPrz    T    C        1      2        2 
  11  chr11_55879992     ZBoe    T    C        0      0        2 
  11  chr11_55879992     ZGre    T    C        0      0        2 
  11  chr11_55879992     ZHar    T    C        0      0        2 
  11  chr11_55879992   Sample    T    C        0      0        2 
  11  chr11_55891787     AAsi    G    A        0      0        2 
  11  chr11_55891787     AKia    G    A        0      0        2 
  11  chr11_55891787     AOna    G    A        1      2        2 
  11  chr11_55891787     ASom    G    A        0      0        2 
  11  chr11_55891787     HCab    G    A        1      2        2 
  11  chr11_55891787     HPrz    G    A        1      2        2 
  11  chr11_55891787     ZBoe    G    A        0      0        2 
  11  chr11_55891787     ZGre    G    A        0      0        2 
  11  chr11_55891787     ZHar    G    A        0      0        2 
  11  chr11_55891787   Sample    G    A        0      0        2 
  11  chr11_55892185     AAsi    A    G        0      0        2 
  11  chr11_55892185     AKia    A    G        0      0        2 
  11  chr11_55892185     AOna    A    G        0      0        2 
  11  chr11_55892185     ASom    A    G        0      0        2 
  11  chr11_55892185     HCab    A    G        0      0        2 
  11  chr11_55892185     HPrz    A    G        0      0        2 
  11  chr11_55892185     ZBoe    A    G        0      0        2 
  11  chr11_55892185     ZGre    A    G        0      0        2 
  11  chr11_55892185     ZHar    A    G        1      2        2 
  11  chr11_55892185   Sample    A    G        0      0        2 
  11  chr11_55900512     AAsi    T    C        0      0        2 
  11  chr11_55900512     AKia    T    C        0      0        2 
  11  chr11_55900512     AOna    T    C        0      0        2 
  11  chr11_55900512     ASom    T    C        0      0        2 
  11  chr11_55900512     HCab    T    C        1      2        2 
  11  chr11_55900512     HPrz    T    C        1      2        2 
  11  chr11_55900512     ZBoe    T    C        0      0        2 
  11  chr11_55900512     ZGre    T    C        0      0        2 
  11  chr11_55900512     ZHar    T    C        0      0        2 
  11  chr11_55900512   Sample    T    C        0      0        2 
  11  chr11_55900877     AAsi    G    A        0      0        2 
  11  chr11_55900877     AKia    G    A        0      0        2 
  11  chr11_55900877     AOna    G    A        0      0        2 
  11  chr11_55900877     ASom    G    A        0      0        2 
  11  chr11_55900877     HCab    G    A        0      0        2 
  11  chr11_55900877     HPrz    G    A        0      0        2 
  11  chr11_55900877     ZBoe    G    A      0.5      1        2 
  11  chr11_55900877     ZGre    G    A        0      0        2 
  11  chr11_55900877     ZHar    G    A        0      0        2 
  11  chr11_55900877   Sample    G    A        0      0        2 
  11  chr11_55906815     AAsi    A    G        1      2        2 
  11  chr11_55906815     AKia    A    G        0      0        2 
  11  chr11_55906815     AOna    A    G        0      0        2 
  11  chr11_55906815     ASom    A    G        0      0        2 
  11  chr11_55906815     HCab    A    G        0      0        2 
  11  chr11_55906815     HPrz    A    G        0      0        2 
  11  chr11_55906815     ZBoe    A    G        0      0        2 
  11  chr11_55906815     ZGre    A    G        0      0        2 
  11  chr11_55906815     ZHar    A    G        0      0        2 
  11  chr11_55906815   Sample    A    G        0      0        2 
  11  chr11_55910606     AAsi    C    A        0      0        2 
  11  chr11_55910606     AKia    C    A        0      0        2 
  11  chr11_55910606     AOna    C    A        0      0        2 
  11  chr11_55910606     ASom    C    A        0      0        2 
  11  chr11_55910606     HCab    C    A        0      0        2 
  11  chr11_55910606     HPrz    C    A        0      0        2 
  11  chr11_55910606     ZBoe    C    A      0.5      1        2 
  11  chr11_55910606     ZGre    C    A        0      0        2 
  11  chr11_55910606     ZHar    C    A        0      0        2 
  11  chr11_55910606   Sample    C    A        0      0        2 
  11  chr11_55916494     AAsi    C    A        0      0        2 
  11  chr11_55916494     AKia    C    A        1      2        2 
  11  chr11_55916494     AOna    C    A        0      0        2 
  11  chr11_55916494     ASom    C    A        0      0        2 
  11  chr11_55916494     HCab    C    A        0      0        2 
  11  chr11_55916494     HPrz    C    A        0      0        2 
  11  chr11_55916494     ZBoe    C    A        0      0        2 
  11  chr11_55916494     ZGre    C    A        0      0        2 
  11  chr11_55916494     ZHar    C    A        0      0        2 
  11  chr11_55916494   Sample    C    A        0      0        2 
  11  chr11_55918095     AAsi    T    C        0      0        2 
  11  chr11_55918095     AKia    T    C        0      0        2 
  11  chr11_55918095     AOna    T    C        0      0        2 
  11  chr11_55918095     ASom    T    C        0      0        2 
  11  chr11_55918095     HCab    T    C        0      0        2 
  11  chr11_55918095     HPrz    T    C        0      0        2 
  11  chr11_55918095     ZBoe    T    C        0      0        2 
  11  chr11_55918095     ZGre    T    C        1      2        2 
  11  chr11_55918095     ZHar    T    C        0      0        2 
  11  chr11_55918095   Sample    T    C        0      0        2 
  11  chr11_55919802     AAsi    C    G        0      0        2 
  11  chr11_55919802     AKia    C    G        0      0        2 
  11  chr11_55919802     AOna    C    G        0      0        2 
  11  chr11_55919802     ASom    C    G        0      0        2 
  11  chr11_55919802     HCab    C    G        0      0        2 
  11  chr11_55919802     HPrz    C    G        0      0        2 
  11  chr11_55919802     ZBoe    C    G        0      0        2 
  11  chr11_55919802     ZGre    C    G        1      2        2 
  11  chr11_55919802     ZHar    C    G        0      0        2 
  11  chr11_55919802   Sample    C    G        0      0        2 
  11  chr11_55919834     AAsi    C    T        0      0        2 
  11  chr11_55919834     AKia    C    T        0      0        2 
  11  chr11_55919834     AOna    C    T        0      0        2 
  11  chr11_55919834     ASom    C    T        0      0        2 
  11  chr11_55919834     HCab    C    T        1      2        2 
  11  chr11_55919834     HPrz    C    T        1      2        2 
  11  chr11_55919834     ZBoe    C    T        0      0        2 
  11  chr11_55919834     ZGre    C    T        0      0        2 
  11  chr11_55919834     ZHar    C    T        0      0        2 
  11  chr11_55919834   Sample    C    T        0      0        2 
  11  chr11_55921860     AAsi    A    G        0      0        2 
  11  chr11_55921860     AKia    A    G        0      0        2 
  11  chr11_55921860     AOna    A    G        0      0        2 
  11  chr11_55921860     ASom    A    G        1      2        2 
  11  chr11_55921860     HCab    A    G        0      0        2 
  11  chr11_55921860     HPrz    A    G        0      0        2 
  11  chr11_55921860     ZBoe    A    G        0      0        2 
  11  chr11_55921860     ZGre    A    G        0      0        2 
  11  chr11_55921860     ZHar    A    G        0      0        2 
  11  chr11_55921860   Sample    A    G        0      0        2 
  11  chr11_55924416     AAsi    G    A        0      0        2 
  11  chr11_55924416     AKia    G    A        0      0        2 
  11  chr11_55924416     AOna    G    A        1      2        2 
  11  chr11_55924416     ASom    G    A        0      0        2 
  11  chr11_55924416     HCab    G    A        0      0        2 
  11  chr11_55924416     HPrz    G    A        0      0        2 
  11  chr11_55924416     ZBoe    G    A        0      0        2 
  11  chr11_55924416     ZGre    G    A        0      0        2 
  11  chr11_55924416     ZHar    G    A        0      0        2 
  11  chr11_55924416   Sample    G    A        0      0        2 
  11  chr11_55928158     AAsi    G    A        0      0        2 
  11  chr11_55928158     AKia    G    A        0      0        2 
  11  chr11_55928158     AOna    G    A        0      0        2 
  11  chr11_55928158     ASom    G    A        0      0        2 
  11  chr11_55928158     HCab    G    A        1      2        2 
  11  chr11_55928158     HPrz    G    A        1      2        2 
  11  chr11_55928158     ZBoe    G    A        0      0        2 
  11  chr11_55928158     ZGre    G    A        0      0        2 
  11  chr11_55928158     ZHar    G    A        0      0        2 
  11  chr11_55928158   Sample    G    A        0      0        2 
  11  chr11_55930916     AAsi    T    C        0      0        2 
  11  chr11_55930916     AKia    T    C        0      0        2 
  11  chr11_55930916     AOna    T    C        0      0        2 
  11  chr11_55930916     ASom    T    C        0      0        2 
  11  chr11_55930916     HCab    T    C        0      0        2 
  11  chr11_55930916     HPrz    T    C        0      0        2 
  11  chr11_55930916     ZBoe    T    C      0.5      1        2 
  11  chr11_55930916     ZGre    T    C        0      0        2 
  11  chr11_55930916     ZHar    T    C        0      0        2 
  11  chr11_55930916   Sample    T    C        0      0        2 
  11  chr11_55932289     AAsi    G    A        0      0        2 
  11  chr11_55932289     AKia    G    A        0      0        2 
  11  chr11_55932289     AOna    G    A        0      0        2 
  11  chr11_55932289     ASom    G    A        0      0        2 
  11  chr11_55932289     HCab    G    A      0.5      1        2 
  11  chr11_55932289     HPrz    G    A        0      0        2 
  11  chr11_55932289     ZBoe    G    A        0      0        2 
  11  chr11_55932289     ZGre    G    A        0      0        2 
  11  chr11_55932289     ZHar    G    A        0      0        2 
  11  chr11_55932289   Sample    G    A        0      0        2 
  11  chr11_55933416     AAsi    T    C        0      0        2 
  11  chr11_55933416     AKia    T    C        0      0        2 
  11  chr11_55933416     AOna    T    C        0      0        2 
  11  chr11_55933416     ASom    T    C        0      0        2 
  11  chr11_55933416     HCab    T    C        0      0        2 
  11  chr11_55933416     HPrz    T    C        0      0        2 
  11  chr11_55933416     ZBoe    T    C      0.5      1        2 
  11  chr11_55933416     ZGre    T    C        0      0        2 
  11  chr11_55933416     ZHar    T    C        0      0        2 
  11  chr11_55933416   Sample    T    C        0      0        2 
  11  chr11_55940765     AAsi    T    C        0      0        2 
  11  chr11_55940765     AKia    T    C        0      0        2 
  11  chr11_55940765     AOna    T    C        0      0        2 
  11  chr11_55940765     ASom    T    C        0      0        2 
  11  chr11_55940765     HCab    T    C        0      0        2 
  11  chr11_55940765     HPrz    T    C        0      0        2 
  11  chr11_55940765     ZBoe    T    C        0      0        2 
  11  chr11_55940765     ZGre    T    C        1      2        2 
  11  chr11_55940765     ZHar    T    C        0      0        2 
  11  chr11_55940765   Sample    T    C        0      0        2 
  11  chr11_55950629     AAsi    A    G        0      0        2 
  11  chr11_55950629     AKia    A    G        0      0        2 
  11  chr11_55950629     AOna    A    G        0      0        2 
  11  chr11_55950629     ASom    A    G        0      0        2 
  11  chr11_55950629     HCab    A    G        1      2        2 
  11  chr11_55950629     HPrz    A    G        1      2        2 
  11  chr11_55950629     ZBoe    A    G        0      0        2 
  11  chr11_55950629     ZGre    A    G        0      0        2 
  11  chr11_55950629     ZHar    A    G        0      0        2 
  11  chr11_55950629   Sample    A    G        0      0        2 
  11  chr11_55951152     AAsi    A    T        0      0        2 
  11  chr11_55951152     AKia    A    T        0      0        2 
  11  chr11_55951152     AOna    A    T        0      0        2 
  11  chr11_55951152     ASom    A    T        0      0        2 
  11  chr11_55951152     HCab    A    T        0      0        2 
  11  chr11_55951152     HPrz    A    T        0      0        2 
  11  chr11_55951152     ZBoe    A    T        0      0        2 
  11  chr11_55951152     ZGre    A    T      0.5      1        2 
  11  chr11_55951152     ZHar    A    T        0      0        2 
  11  chr11_55951152   Sample    A    T        0      0        2 
  11  chr11_55957314     AAsi    A    G        0      0        2 
  11  chr11_55957314     AKia    A    G        0      0        2 
  11  chr11_55957314     AOna    A    G        0      0        2 
  11  chr11_55957314     ASom    A    G        0      0        2 
  11  chr11_55957314     HCab    A    G      0.5      1        2 
  11  chr11_55957314     HPrz    A    G        0      0        2 
  11  chr11_55957314     ZBoe    A    G        0      0        2 
  11  chr11_55957314     ZGre    A    G        0      0        2 
  11  chr11_55957314     ZHar    A    G        0      0        2 
  11  chr11_55957314   Sample    A    G        0      0        2 
  11  chr11_55958805     AAsi    T    C        0      0        2 
  11  chr11_55958805     AKia    T    C        0      0        2 
  11  chr11_55958805     AOna    T    C        0      0        2 
  11  chr11_55958805     ASom    T    C        0      0        2 
  11  chr11_55958805     HCab    T    C      0.5      1        2 
  11  chr11_55958805     HPrz    T    C        0      0        2 
  11  chr11_55958805     ZBoe    T    C        0      0        2 
  11  chr11_55958805     ZGre    T    C        0      0        2 
  11  chr11_55958805     ZHar    T    C        0      0        2 
  11  chr11_55958805   Sample    T    C        0      0        2 
  11  chr11_55959757     AAsi    G    A        0      0        2 
  11  chr11_55959757     AKia    G    A        0      0        2 
  11  chr11_55959757     AOna    G    A        0      0        2 
  11  chr11_55959757     ASom    G    A        0      0        2 
  11  chr11_55959757     HCab    G    A        1      2        2 
  11  chr11_55959757     HPrz    G    A        1      2        2 
  11  chr11_55959757     ZBoe    G    A        0      0        2 
  11  chr11_55959757     ZGre    G    A        0      0        2 
  11  chr11_55959757     ZHar    G    A        0      0        2 
  11  chr11_55959757   Sample    G    A        0      0        2 
  11  chr11_55961690     AAsi    G    A        0      0        2 
  11  chr11_55961690     AKia    G    A        0      0        2 
  11  chr11_55961690     AOna    G    A        0      0        2 
  11  chr11_55961690     ASom    G    A        0      0        2 
  11  chr11_55961690     HCab    G    A        1      2        2 
  11  chr11_55961690     HPrz    G    A        1      2        2 
  11  chr11_55961690     ZBoe    G    A        0      0        2 
  11  chr11_55961690     ZGre    G    A        0      0        2 
  11  chr11_55961690     ZHar    G    A        0      0        2 
  11  chr11_55961690   Sample    G    A        0      0        2 
  11  chr11_55963042     AAsi    T    G        0      0        2 
  11  chr11_55963042     AKia    T    G        1      2        2 
  11  chr11_55963042     AOna    T    G        1      2        2 
  11  chr11_55963042     ASom    T    G        0      0        2 
  11  chr11_55963042     HCab    T    G        0      0        2 
  11  chr11_55963042     HPrz    T    G        0      0        2 
  11  chr11_55963042     ZBoe    T    G        0      0        2 
  11  chr11_55963042     ZGre    T    G        0      0        2 
  11  chr11_55963042     ZHar    T    G        0      0        2 
  11  chr11_55963042   Sample    T    G        0      0        2 
  11  chr11_55965495     AAsi    A    C        0      0        2 
  11  chr11_55965495     AKia    A    C        0      0        2 
  11  chr11_55965495     AOna    A    C        0      0        2 
  11  chr11_55965495     ASom    A    C        0      0        2 
  11  chr11_55965495     HCab    A    C        0      0        2 
  11  chr11_55965495     HPrz    A    C        0      0        2 
  11  chr11_55965495     ZBoe    A    C        0      0        2 
  11  chr11_55965495     ZGre    A    C        1      2        2 
  11  chr11_55965495     ZHar    A    C        0      0        2 
  11  chr11_55965495   Sample    A    C        0      0        2 
  11  chr11_55976689     AAsi    G    C        0      0        2 
  11  chr11_55976689     AKia    G    C        0      0        2 
  11  chr11_55976689     AOna    G    C        0      0        2 
  11  chr11_55976689     ASom    G    C        0      0        2 
  11  chr11_55976689     HCab    G    C        0      0        2 
  11  chr11_55976689     HPrz    G    C        0      0        2 
  11  chr11_55976689     ZBoe    G    C        0      0        2 
  11  chr11_55976689     ZGre    G    C      0.5      1        2 
  11  chr11_55976689     ZHar    G    C        0      0        2 
  11  chr11_55976689   Sample    G    C        0      0        2 
  11  chr11_55977214     AAsi    T    C        0      0        2 
  11  chr11_55977214     AKia    T    C        1      2        2 
  11  chr11_55977214     AOna    T    C        0      0        2 
  11  chr11_55977214     ASom    T    C        0      0        2 
  11  chr11_55977214     HCab    T    C        0      0        2 
  11  chr11_55977214     HPrz    T    C        0      0        2 
  11  chr11_55977214     ZBoe    T    C        0      0        2 
  11  chr11_55977214     ZGre    T    C        0      0        2 
  11  chr11_55977214     ZHar    T    C        0      0        2 
  11  chr11_55977214   Sample    T    C        0      0        2 
  11  chr11_55982462     AAsi    T    C        0      0        2 
  11  chr11_55982462     AKia    T    C        0      0        2 
  11  chr11_55982462     AOna    T    C        0      0        2 
  11  chr11_55982462     ASom    T    C        0      0        2 
  11  chr11_55982462     HCab    T    C        0      0        2 
  11  chr11_55982462     HPrz    T    C        0      0        2 
  11  chr11_55982462     ZBoe    T    C        0      0        2 
  11  chr11_55982462     ZGre    T    C      0.5      1        2 
  11  chr11_55982462     ZHar    T    C        0      0        2 
  11  chr11_55982462   Sample    T    C        0      0        2 
  11  chr11_55984755     AAsi    T    C        1      2        2 
  11  chr11_55984755     AKia    T    C        0      0        2 
  11  chr11_55984755     AOna    T    C        0      0        2 
  11  chr11_55984755     ASom    T    C        1      2        2 
  11  chr11_55984755     HCab    T    C        0      0        2 
  11  chr11_55984755     HPrz    T    C        0      0        2 
  11  chr11_55984755     ZBoe    T    C        0      0        2 
  11  chr11_55984755     ZGre    T    C        0      0        2 
  11  chr11_55984755     ZHar    T    C        0      0        2 
  11  chr11_55984755   Sample    T    C        1      2        2 
  11  chr11_55989258     AAsi    A    G        0      0        2 
  11  chr11_55989258     AKia    A    G        0      0        2 
  11  chr11_55989258     AOna    A    G        1      2        2 
  11  chr11_55989258     ASom    A    G        0      0        2 
  11  chr11_55989258     HCab    A    G        0      0        2 
  11  chr11_55989258     HPrz    A    G        0      0        2 
  11  chr11_55989258     ZBoe    A    G        0      0        2 
  11  chr11_55989258     ZGre    A    G        0      0        2 
  11  chr11_55989258     ZHar    A    G        0      0        2 
  11  chr11_55989258   Sample    A    G        0      0        2 
  11  chr11_55990146     AAsi    T    C        0      0        2 
  11  chr11_55990146     AKia    T    C        0      0        2 
  11  chr11_55990146     AOna    T    C        0      0        2 
  11  chr11_55990146     ASom    T    C        0      0        2 
  11  chr11_55990146     HCab    T    C      0.5      1        2 
  11  chr11_55990146     HPrz    T    C        1      2        2 
  11  chr11_55990146     ZBoe    T    C        0      0        2 
  11  chr11_55990146     ZGre    T    C      0.5      1        2 
  11  chr11_55990146     ZHar    T    C        0      0        2 
  11  chr11_55990146   Sample    T    C        0      0        2 
  11  chr11_55990594     AAsi    A    T        0      0        2 
  11  chr11_55990594     AKia    A    T        0      0        2 
  11  chr11_55990594     AOna    A    T        0      0        2 
  11  chr11_55990594     ASom    A    T        0      0        2 
  11  chr11_55990594     HCab    A    T        0      0        2 
  11  chr11_55990594     HPrz    A    T        0      0        2 
  11  chr11_55990594     ZBoe    A    T        0      0        2 
  11  chr11_55990594     ZGre    A    T      0.5      1        2 
  11  chr11_55990594     ZHar    A    T        0      0        2 
  11  chr11_55990594   Sample    A    T        0      0        2 
  11  chr11_55998721     AAsi    G    A        0      0        2 
  11  chr11_55998721     AKia    G    A        0      0        2 
  11  chr11_55998721     AOna    G    A        0      0        2 
  11  chr11_55998721     ASom    G    A        0      0        2 
  11  chr11_55998721     HCab    G    A        0      0        2 
  11  chr11_55998721     HPrz    G    A        0      0        2 
  11  chr11_55998721     ZBoe    G    A        1      2        2 
  11  chr11_55998721     ZGre    G    A        0      0        2 
  11  chr11_55998721     ZHar    G    A        0      0        2 
  11  chr11_55998721   Sample    G    A        0      0        2 
  11  chr11_55999319     AAsi    C    A        0      0        2 
  11  chr11_55999319     AKia    C    A        0      0        2 
  11  chr11_55999319     AOna    C    A        0      0        2 
  11  chr11_55999319     ASom    C    A        0      0        2 
  11  chr11_55999319     HCab    C    A        1      2        2 
  11  chr11_55999319     HPrz    C    A        1      2        2 
  11  chr11_55999319     ZBoe    C    A        0      0        2 
  11  chr11_55999319     ZGre    C    A        0      0        2 
  11  chr11_55999319     ZHar    C    A        0      0        2 
  11  chr11_55999319   Sample    C    A        0      0        2 
  11  chr11_56005712     AAsi    C    T        0      0        2 
  11  chr11_56005712     AKia    C    T        0      0        2 
  11  chr11_56005712     AOna    C    T        0      0        2 
  11  chr11_56005712     ASom    C    T        0      0        2 
  11  chr11_56005712     HCab    C    T        0      0        2 
  11  chr11_56005712     HPrz    C    T        0      0        2 
  11  chr11_56005712     ZBoe    C    T        0      0        2 
  11  chr11_56005712     ZGre    C    T        0      0        2 
  11  chr11_56005712     ZHar    C    T      0.5      1        2 
  11  chr11_56005712   Sample    C    T        0      0        2 
  11  chr11_56006798     AAsi    A    G        0      0        2 
  11  chr11_56006798     AKia    A    G        0      0        2 
  11  chr11_56006798     AOna    A    G        0      0        2 
  11  chr11_56006798     ASom    A    G        0      0        2 
  11  chr11_56006798     HCab    A    G        1      2        2 
  11  chr11_56006798     HPrz    A    G        1      2        2 
  11  chr11_56006798     ZBoe    A    G        0      0        2 
  11  chr11_56006798     ZGre    A    G        0      0        2 
  11  chr11_56006798     ZHar    A    G        0      0        2 
  11  chr11_56006798   Sample    A    G        0      0        2 
  11  chr11_56008828     AAsi    T    C        0      0        2 
  11  chr11_56008828     AKia    T    C        0      0        2 
  11  chr11_56008828     AOna    T    C        0      0        2 
  11  chr11_56008828     ASom    T    C        0      0        2 
  11  chr11_56008828     HCab    T    C        0      0        2 
  11  chr11_56008828     HPrz    T    C      0.5      1        2 
  11  chr11_56008828     ZBoe    T    C        0      0        2 
  11  chr11_56008828     ZGre    T    C        0      0        2 
  11  chr11_56008828     ZHar    T    C        0      0        2 
  11  chr11_56008828   Sample    T    C        0      0        2 
  11  chr11_56009679     AAsi    T    C        0      0        2 
  11  chr11_56009679     AKia    T    C        0      0        2 
  11  chr11_56009679     AOna    T    C        0      0        2 
  11  chr11_56009679     ASom    T    C        0      0        2 
  11  chr11_56009679     HCab    T    C        0      0        2 
  11  chr11_56009679     HPrz    T    C        0      0        2 
  11  chr11_56009679     ZBoe    T    C      0.5      1        2 
  11  chr11_56009679     ZGre    T    C        0      0        2 
  11  chr11_56009679     ZHar    T    C        0      0        2 
  11  chr11_56009679   Sample    T    C        0      0        2 
  11  chr11_56014803     AAsi    T    C        0      0        2 
  11  chr11_56014803     AKia    T    C        0      0        2 
  11  chr11_56014803     AOna    T    C        0      0        2 
  11  chr11_56014803     ASom    T    C        0      0        2 
  11  chr11_56014803     HCab    T    C        0      0        2 
  11  chr11_56014803     HPrz    T    C        0      0        2 
  11  chr11_56014803     ZBoe    T    C        0      0        2 
  11  chr11_56014803     ZGre    T    C        0      0        2 
  11  chr11_56014803     ZHar    T    C        1      2        2 
  11  chr11_56014803   Sample    T    C        0      0        2 
  11  chr11_56019074     AAsi    A    G        0      0        2 
  11  chr11_56019074     AKia    A    G        0      0        2 
  11  chr11_56019074     AOna    A    G        0      0        2 
  11  chr11_56019074     ASom    A    G        0      0        2 
  11  chr11_56019074     HCab    A    G        1      2        2 
  11  chr11_56019074     HPrz    A    G        1      2        2 
  11  chr11_56019074     ZBoe    A    G        0      0        2 
  11  chr11_56019074     ZGre    A    G        0      0        2 
  11  chr11_56019074     ZHar    A    G        0      0        2 
  11  chr11_56019074   Sample    A    G        0      0        2 
  11  chr11_56020797     AAsi    C    G        0      0        2 
  11  chr11_56020797     AKia    C    G        0      0        2 
  11  chr11_56020797     AOna    C    G        0      0        2 
  11  chr11_56020797     ASom    C    G        0      0        2 
  11  chr11_56020797     HCab    C    G        0      0        2 
  11  chr11_56020797     HPrz    C    G        0      0        2 
  11  chr11_56020797     ZBoe    C    G        0      0        2 
  11  chr11_56020797     ZGre    C    G      0.5      1        2 
  11  chr11_56020797     ZHar    C    G        0      0        2 
  11  chr11_56020797   Sample    C    G        0      0        2 
  11  chr11_56021078     AAsi    A    G      0.5      1        2 
  11  chr11_56021078     AKia    A    G        0      0        2 
  11  chr11_56021078     AOna    A    G        0      0        2 
  11  chr11_56021078     ASom    A    G        0      0        2 
  11  chr11_56021078     HCab    A    G        0      0        2 
  11  chr11_56021078     HPrz    A    G        0      0        2 
  11  chr11_56021078     ZBoe    A    G        0      0        2 
  11  chr11_56021078     ZGre    A    G        0      0        2 
  11  chr11_56021078     ZHar    A    G        0      0        2 
  11  chr11_56021078   Sample    A    G        1      2        2 
  11  chr11_56022436     AAsi    A    G        0      0        2 
  11  chr11_56022436     AKia    A    G        0      0        2 
  11  chr11_56022436     AOna    A    G      0.5      1        2 
  11  chr11_56022436     ASom    A    G        0      0        2 
  11  chr11_56022436     HCab    A    G        0      0        2 
  11  chr11_56022436     HPrz    A    G        0      0        2 
  11  chr11_56022436     ZBoe    A    G        0      0        2 
  11  chr11_56022436     ZGre    A    G        0      0        2 
  11  chr11_56022436     ZHar    A    G        0      0        2 
  11  chr11_56022436   Sample    A    G        0      0        2 
  11  chr11_56030475     AAsi    A    G        0      0        2 
  11  chr11_56030475     AKia    A    G        0      0        2 
  11  chr11_56030475     AOna    A    G        0      0        2 
  11  chr11_56030475     ASom    A    G        0      0        2 
  11  chr11_56030475     HCab    A    G        0      0        2 
  11  chr11_56030475     HPrz    A    G        0      0        2 
  11  chr11_56030475     ZBoe    A    G        0      0        2 
  11  chr11_56030475     ZGre    A    G      0.5      1        2 
  11  chr11_56030475     ZHar    A    G        0      0        2 
  11  chr11_56030475   Sample    A    G        0      0        2 
  11  chr11_56031242     AAsi    G    A        0      0        2 
  11  chr11_56031242     AKia    G    A        0      0        2 
  11  chr11_56031242     AOna    G    A        0      0        2 
  11  chr11_56031242     ASom    G    A        0      0        2 
  11  chr11_56031242     HCab    G    A        1      2        2 
  11  chr11_56031242     HPrz    G    A        1      2        2 
  11  chr11_56031242     ZBoe    G    A        0      0        2 
  11  chr11_56031242     ZGre    G    A        0      0        2 
  11  chr11_56031242     ZHar    G    A        0      0        2 
  11  chr11_56031242   Sample    G    A        0      0        2 
  11  chr11_56043350     AAsi    C    T        0      0        2 
  11  chr11_56043350     AKia    C    T        0      0        2 
  11  chr11_56043350     AOna    C    T        0      0        2 
  11  chr11_56043350     ASom    C    T        0      0        2 
  11  chr11_56043350     HCab    C    T      0.5      1        2 
  11  chr11_56043350     HPrz    C    T      0.5      1        2 
  11  chr11_56043350     ZBoe    C    T        0      0        2 
  11  chr11_56043350     ZGre    C    T        0      0        2 
  11  chr11_56043350     ZHar    C    T        0      0        2 
  11  chr11_56043350   Sample    C    T        0      0        2 
  11  chr11_56044714     AAsi    T    C        0      0        2 
  11  chr11_56044714     AKia    T    C        0      0        2 
  11  chr11_56044714     AOna    T    C      0.5      1        2 
  11  chr11_56044714     ASom    T    C        0      0        2 
  11  chr11_56044714     HCab    T    C        0      0        2 
  11  chr11_56044714     HPrz    T    C        0      0        2 
  11  chr11_56044714     ZBoe    T    C        0      0        2 
  11  chr11_56044714     ZGre    T    C        0      0        2 
  11  chr11_56044714     ZHar    T    C        0      0        2 
  11  chr11_56044714   Sample    T    C        0      0        2 
  11  chr11_56048573     AAsi    A    G      0.5      1        2 
  11  chr11_56048573     AKia    A    G        0      0        2 
  11  chr11_56048573     AOna    A    G        0      0        2 
  11  chr11_56048573     ASom    A    G        0      0        2 
  11  chr11_56048573     HCab    A    G        0      0        2 
  11  chr11_56048573     HPrz    A    G        0      0        2 
  11  chr11_56048573     ZBoe    A    G        0      0        2 
  11  chr11_56048573     ZGre    A    G        0      0        2 
  11  chr11_56048573     ZHar    A    G        0      0        2 
  11  chr11_56048573   Sample    A    G        0      0        2 
  11  chr11_56053611     AAsi    A    G        0      0        2 
  11  chr11_56053611     AKia    A    G        0      0        2 
  11  chr11_56053611     AOna    A    G        0      0        2 
  11  chr11_56053611     ASom    A    G        0      0        2 
  11  chr11_56053611     HCab    A    G        1      2        2 
  11  chr11_56053611     HPrz    A    G        1      2        2 
  11  chr11_56053611     ZBoe    A    G        0      0        2 
  11  chr11_56053611     ZGre    A    G        0      0        2 
  11  chr11_56053611     ZHar    A    G        0      0        2 
  11  chr11_56053611   Sample    A    G        0      0        2 
  11  chr11_56058350     AAsi    C    T        0      0        2 
  11  chr11_56058350     AKia    C    T        0      0        2 
  11  chr11_56058350     AOna    C    T        0      0        2 
  11  chr11_56058350     ASom    C    T        0      0        2 
  11  chr11_56058350     HCab    C    T        1      2        2 
  11  chr11_56058350     HPrz    C    T        1      2        2 
  11  chr11_56058350     ZBoe    C    T        0      0        2 
  11  chr11_56058350     ZGre    C    T        0      0        2 
  11  chr11_56058350     ZHar    C    T        0      0        2 
  11  chr11_56058350   Sample    C    T        0      0        2 
  11  chr11_56060432     AAsi    T    C        0      0        2 
  11  chr11_56060432     AKia    T    C        0      0        2 
  11  chr11_56060432     AOna    T    C        0      0        2 
  11  chr11_56060432     ASom    T    C        0      0        2 
  11  chr11_56060432     HCab    T    C        0      0        2 
  11  chr11_56060432     HPrz    T    C        0      0        2 
  11  chr11_56060432     ZBoe    T    C        0      0        2 
  11  chr11_56060432     ZGre    T    C      0.5      1        2 
  11  chr11_56060432     ZHar    T    C        0      0        2 
  11  chr11_56060432   Sample    T    C        0      0        2 
  11  chr11_56062814     AAsi    A    G        0      0        2 
  11  chr11_56062814     AKia    A    G        0      0        2 
  11  chr11_56062814     AOna    A    G        0      0        2 
  11  chr11_56062814     ASom    A    G        0      0        2 
  11  chr11_56062814     HCab    A    G        0      0        2 
  11  chr11_56062814     HPrz    A    G        1      2        2 
  11  chr11_56062814     ZBoe    A    G        0      0        2 
  11  chr11_56062814     ZGre    A    G        0      0        2 
  11  chr11_56062814     ZHar    A    G        0      0        2 
  11  chr11_56062814   Sample    A    G        0      0        2 
  11  chr11_56089338     AAsi    G    A        1      2        2 
  11  chr11_56089338     AKia    G    A        0      0        2 
  11  chr11_56089338     AOna    G    A        0      0        2 
  11  chr11_56089338     ASom    G    A        1      2        2 
  11  chr11_56089338     HCab    G    A        0      0        2 
  11  chr11_56089338     HPrz    G    A        0      0        2 
  11  chr11_56089338     ZBoe    G    A        0      0        2 
  11  chr11_56089338     ZGre    G    A        0      0        2 
  11  chr11_56089338     ZHar    G    A        0      0        2 
  11  chr11_56089338   Sample    G    A        0      0        2 
  11  chr11_56100959     AAsi    A    G        0      0        2 
  11  chr11_56100959     AKia    A    G        0      0        2 
  11  chr11_56100959     AOna    A    G        0      0        2 
  11  chr11_56100959     ASom    A    G        0      0        2 
  11  chr11_56100959     HCab    A    G        0      0        2 
  11  chr11_56100959     HPrz    A    G        0      0        2 
  11  chr11_56100959     ZBoe    A    G      0.5      1        2 
  11  chr11_56100959     ZGre    A    G        0      0        2 
  11  chr11_56100959     ZHar    A    G        0      0        2 
  11  chr11_56100959   Sample    A    G        0      0        2 
  11  chr11_56104310     AAsi    G    A        0      0        2 
  11  chr11_56104310     AKia    G    A        0      0        2 
  11  chr11_56104310     AOna    G    A        0      0        2 
  11  chr11_56104310     ASom    G    A        0      0        2 
  11  chr11_56104310     HCab    G    A      0.5      1        2 
  11  chr11_56104310     HPrz    G    A      0.5      1        2 
  11  chr11_56104310     ZBoe    G    A        0      0        2 
  11  chr11_56104310     ZGre    G    A        0      0        2 
  11  chr11_56104310     ZHar    G    A        0      0        2 
  11  chr11_56104310   Sample    G    A        0      0        2 
  11  chr11_56112884     AAsi    G    A      0.5      1        2 
  11  chr11_56112884     AKia    G    A        0      0        2 
  11  chr11_56112884     AOna    G    A        0      0        2 
  11  chr11_56112884     ASom    G    A        0      0        2 
  11  chr11_56112884     HCab    G    A        0      0        2 
  11  chr11_56112884     HPrz    G    A        0      0        2 
  11  chr11_56112884     ZBoe    G    A        0      0        2 
  11  chr11_56112884     ZGre    G    A        0      0        2 
  11  chr11_56112884     ZHar    G    A        0      0        2 
  11  chr11_56112884   Sample    G    A        1      2        2 
  11  chr11_56113516     AAsi    T    C        0      0        2 
  11  chr11_56113516     AKia    T    C        0      0        2 
  11  chr11_56113516     AOna    T    C        0      0        2 
  11  chr11_56113516     ASom    T    C        0      0        2 
  11  chr11_56113516     HCab    T    C        0      0        2 
  11  chr11_56113516     HPrz    T    C      0.5      1        2 
  11  chr11_56113516     ZBoe    T    C        0      0        2 
  11  chr11_56113516     ZGre    T    C        0      0        2 
  11  chr11_56113516     ZHar    T    C        0      0        2 
  11  chr11_56113516   Sample    T    C        0      0        2 
  11  chr11_56116011     AAsi    T    C        0      0        2 
  11  chr11_56116011     AKia    T    C        0      0        2 
  11  chr11_56116011     AOna    T    C        0      0        2 
  11  chr11_56116011     ASom    T    C        0      0        2 
  11  chr11_56116011     HCab    T    C      0.5      1        2 
  11  chr11_56116011     HPrz    T    C        0      0        2 
  11  chr11_56116011     ZBoe    T    C        0      0        2 
  11  chr11_56116011     ZGre    T    C        0      0        2 
  11  chr11_56116011     ZHar    T    C        0      0        2 
  11  chr11_56116011   Sample    T    C        0      0        2 
  11  chr11_56118222     AAsi    T    C        0      0        2 
  11  chr11_56118222     AKia    T    C        0      0        2 
  11  chr11_56118222     AOna    T    C        0      0        2 
  11  chr11_56118222     ASom    T    C        0      0        2 
  11  chr11_56118222     HCab    T    C        0      0        2 
  11  chr11_56118222     HPrz    T    C        0      0        2 
  11  chr11_56118222     ZBoe    T    C        0      0        2 
  11  chr11_56118222     ZGre    T    C        1      2        2 
  11  chr11_56118222     ZHar    T    C        0      0        2 
  11  chr11_56118222   Sample    T    C        0      0        2 
  11  chr11_56121873     AAsi    T    C        0      0        2 
  11  chr11_56121873     AKia    T    C        0      0        2 
  11  chr11_56121873     AOna    T    C        0      0        2 
  11  chr11_56121873     ASom    T    C        0      0        2 
  11  chr11_56121873     HCab    T    C        1      2        2 
  11  chr11_56121873     HPrz    T    C        1      2        2 
  11  chr11_56121873     ZBoe    T    C        0      0        2 
  11  chr11_56121873     ZGre    T    C        0      0        2 
  11  chr11_56121873     ZHar    T    C        0      0        2 
  11  chr11_56121873   Sample    T    C        0      0        2 
  11  chr11_56125770     AAsi    T    C        0      0        2 
  11  chr11_56125770     AKia    T    C        0      0        2 
  11  chr11_56125770     AOna    T    C        0      0        2 
  11  chr11_56125770     ASom    T    C        0      0        2 
  11  chr11_56125770     HCab    T    C        1      2        2 
  11  chr11_56125770     HPrz    T    C        1      2        2 
  11  chr11_56125770     ZBoe    T    C        0      0        2 
  11  chr11_56125770     ZGre    T    C        0      0        2 
  11  chr11_56125770     ZHar    T    C        0      0        2 
  11  chr11_56125770   Sample    T    C        0      0        2 
  11  chr11_56125857     AAsi    A    T        0      0        2 
  11  chr11_56125857     AKia    A    T        0      0        2 
  11  chr11_56125857     AOna    A    T        0      0        2 
  11  chr11_56125857     ASom    A    T        0      0        2 
  11  chr11_56125857     HCab    A    T      0.5      1        2 
  11  chr11_56125857     HPrz    A    T        0      0        2 
  11  chr11_56125857     ZBoe    A    T        0      0        2 
  11  chr11_56125857     ZGre    A    T        0      0        2 
  11  chr11_56125857     ZHar    A    T        0      0        2 
  11  chr11_56125857   Sample    A    T        0      0        2 
  11  chr11_56127358     AAsi    T    C        0      0        2 
  11  chr11_56127358     AKia    T    C        0      0        2 
  11  chr11_56127358     AOna    T    C        0      0        2 
  11  chr11_56127358     ASom    T    C        0      0        2 
  11  chr11_56127358     HCab    T    C        1      2        2 
  11  chr11_56127358     HPrz    T    C        1      2        2 
  11  chr11_56127358     ZBoe    T    C        0      0        2 
  11  chr11_56127358     ZGre    T    C        0      0        2 
  11  chr11_56127358     ZHar    T    C        0      0        2 
  11  chr11_56127358   Sample    T    C        0      0        2 
  11  chr11_56127438     AAsi    G    C        0      0        2 
  11  chr11_56127438     AKia    G    C        0      0        2 
  11  chr11_56127438     AOna    G    C        0      0        2 
  11  chr11_56127438     ASom    G    C        0      0        2 
  11  chr11_56127438     HCab    G    C        0      0        2 
  11  chr11_56127438     HPrz    G    C        0      0        2 
  11  chr11_56127438     ZBoe    G    C      0.5      1        2 
  11  chr11_56127438     ZGre    G    C      0.5      1        2 
  11  chr11_56127438     ZHar    G    C        0      0        2 
  11  chr11_56127438   Sample    G    C        0      0        2 
  11  chr11_56133854     AAsi    T    G        0      0        2 
  11  chr11_56133854     AKia    T    G        0      0        2 
  11  chr11_56133854     AOna    T    G        0      0        2 
  11  chr11_56133854     ASom    T    G        0      0        2 
  11  chr11_56133854     HCab    T    G        1      2        2 
  11  chr11_56133854     HPrz    T    G        1      2        2 
  11  chr11_56133854     ZBoe    T    G        0      0        2 
  11  chr11_56133854     ZGre    T    G        0      0        2 
  11  chr11_56133854     ZHar    T    G        0      0        2 
  11  chr11_56133854   Sample    T    G        0      0        2 
  11  chr11_56142758     AAsi    G    C        0      0        2 
  11  chr11_56142758     AKia    G    C        0      0        2 
  11  chr11_56142758     AOna    G    C        0      0        2 
  11  chr11_56142758     ASom    G    C        0      0        2 
  11  chr11_56142758     HCab    G    C        1      2        2 
  11  chr11_56142758     HPrz    G    C        1      2        2 
  11  chr11_56142758     ZBoe    G    C        0      0        2 
  11  chr11_56142758     ZGre    G    C        0      0        2 
  11  chr11_56142758     ZHar    G    C        0      0        2 
  11  chr11_56142758   Sample    G    C        0      0        2 
  11  chr11_56143165     AAsi    T    C        0      0        2 
  11  chr11_56143165     AKia    T    C        1      2        2 
  11  chr11_56143165     AOna    T    C        0      0        2 
  11  chr11_56143165     ASom    T    C        0      0        2 
  11  chr11_56143165     HCab    T    C        0      0        2 
  11  chr11_56143165     HPrz    T    C        0      0        2 
  11  chr11_56143165     ZBoe    T    C        0      0        2 
  11  chr11_56143165     ZGre    T    C        0      0        2 
  11  chr11_56143165     ZHar    T    C        0      0        2 
  11  chr11_56143165   Sample    T    C        0      0        2 
  11  chr11_56146306     AAsi    G    T        1      2        2 
  11  chr11_56146306     AKia    G    T        0      0        2 
  11  chr11_56146306     AOna    G    T        0      0        2 
  11  chr11_56146306     ASom    G    T        0      0        2 
  11  chr11_56146306     HCab    G    T        0      0        2 
  11  chr11_56146306     HPrz    G    T        0      0        2 
  11  chr11_56146306     ZBoe    G    T        0      0        2 
  11  chr11_56146306     ZGre    G    T        0      0        2 
  11  chr11_56146306     ZHar    G    T        0      0        2 
  11  chr11_56146306   Sample    G    T        1      2        2 
  11  chr11_56157391     AAsi    G    A        0      0        2 
  11  chr11_56157391     AKia    G    A        0      0        2 
  11  chr11_56157391     AOna    G    A        0      0        2 
  11  chr11_56157391     ASom    G    A        0      0        2 
  11  chr11_56157391     HCab    G    A        0      0        2 
  11  chr11_56157391     HPrz    G    A        0      0        2 
  11  chr11_56157391     ZBoe    G    A      0.5      1        2 
  11  chr11_56157391     ZGre    G    A        0      0        2 
  11  chr11_56157391     ZHar    G    A        0      0        2 
  11  chr11_56157391   Sample    G    A        0      0        2 
  11  chr11_56164343     AAsi    A    C        0      0        2 
  11  chr11_56164343     AKia    A    C        0      0        2 
  11  chr11_56164343     AOna    A    C        0      0        2 
  11  chr11_56164343     ASom    A    C        0      0        2 
  11  chr11_56164343     HCab    A    C        0      0        2 
  11  chr11_56164343     HPrz    A    C        0      0        2 
  11  chr11_56164343     ZBoe    A    C        0      0        2 
  11  chr11_56164343     ZGre    A    C        1      2        2 
  11  chr11_56164343     ZHar    A    C        0      0        2 
  11  chr11_56164343   Sample    A    C        0      0        2 
  11  chr11_56164610     AAsi    T    C        0      0        2 
  11  chr11_56164610     AKia    T    C        0      0        2 
  11  chr11_56164610     AOna    T    C        0      0        2 
  11  chr11_56164610     ASom    T    C        0      0        2 
  11  chr11_56164610     HCab    T    C        1      2        2 
  11  chr11_56164610     HPrz    T    C        1      2        2 
  11  chr11_56164610     ZBoe    T    C        0      0        2 
  11  chr11_56164610     ZGre    T    C        0      0        2 
  11  chr11_56164610     ZHar    T    C        0      0        2 
  11  chr11_56164610   Sample    T    C        0      0        2 
  11  chr11_56168183     AAsi    G    A        0      0        2 
  11  chr11_56168183     AKia    G    A        0      0        2 
  11  chr11_56168183     AOna    G    A        1      2        2 
  11  chr11_56168183     ASom    G    A        0      0        2 
  11  chr11_56168183     HCab    G    A        0      0        2 
  11  chr11_56168183     HPrz    G    A        0      0        2 
  11  chr11_56168183     ZBoe    G    A        0      0        2 
  11  chr11_56168183     ZGre    G    A        0      0        2 
  11  chr11_56168183     ZHar    G    A        0      0        2 
  11  chr11_56168183   Sample    G    A        0      0        2 
  11  chr11_56170682     AAsi    G    T        0      0        2 
  11  chr11_56170682     AKia    G    T        0      0        2 
  11  chr11_56170682     AOna    G    T        1      2        2 
  11  chr11_56170682     ASom    G    T        0      0        2 
  11  chr11_56170682     HCab    G    T        0      0        2 
  11  chr11_56170682     HPrz    G    T        0      0        2 
  11  chr11_56170682     ZBoe    G    T        0      0        2 
  11  chr11_56170682     ZGre    G    T        0      0        2 
  11  chr11_56170682     ZHar    G    T        0      0        2 
  11  chr11_56170682   Sample    G    T        0      0        2 
  11  chr11_56172462     AAsi    A    G        0      0        2 
  11  chr11_56172462     AKia    A    G        0      0        2 
  11  chr11_56172462     AOna    A    G        0      0        2 
  11  chr11_56172462     ASom    A    G        0      0        2 
  11  chr11_56172462     HCab    A    G        1      2        2 
  11  chr11_56172462     HPrz    A    G        1      2        2 
  11  chr11_56172462     ZBoe    A    G        0      0        2 
  11  chr11_56172462     ZGre    A    G        0      0        2 
  11  chr11_56172462     ZHar    A    G        0      0        2 
  11  chr11_56172462   Sample    A    G        0      0        2 
  11  chr11_56179532     AAsi    T    G        0      0        2 
  11  chr11_56179532     AKia    T    G      0.5      1        2 
  11  chr11_56179532     AOna    T    G        0      0        2 
  11  chr11_56179532     ASom    T    G        0      0        2 
  11  chr11_56179532     HCab    T    G        0      0        2 
  11  chr11_56179532     HPrz    T    G        0      0        2 
  11  chr11_56179532     ZBoe    T    G        0      0        2 
  11  chr11_56179532     ZGre    T    G        0      0        2 
  11  chr11_56179532     ZHar    T    G        0      0        2 
  11  chr11_56179532   Sample    T    G        0      0        2 
  11  chr11_56185776     AAsi    C    G        0      0        2 
  11  chr11_56185776     AKia    C    G        0      0        2 
  11  chr11_56185776     AOna    C    G        0      0        2 
  11  chr11_56185776     ASom    C    G        0      0        2 
  11  chr11_56185776     HCab    C    G        1      2        2 
  11  chr11_56185776     HPrz    C    G        1      2        2 
  11  chr11_56185776     ZBoe    C    G        0      0        2 
  11  chr11_56185776     ZGre    C    G        0      0        2 
  11  chr11_56185776     ZHar    C    G        0      0        2 
  11  chr11_56185776   Sample    C    G        0      0        2 
  11  chr11_56189729     AAsi    G    A        0      0        2 
  11  chr11_56189729     AKia    G    A        0      0        2 
  11  chr11_56189729     AOna    G    A        0      0        2 
  11  chr11_56189729     ASom    G    A        1      2        2 
  11  chr11_56189729     HCab    G    A        0      0        2 
  11  chr11_56189729     HPrz    G    A        0      0        2 
  11  chr11_56189729     ZBoe    G    A        0      0        2 
  11  chr11_56189729     ZGre    G    A        0      0        2 
  11  chr11_56189729     ZHar    G    A        0      0        2 
  11  chr11_56189729   Sample    G    A        0      0        2 
  11  chr11_56203422     AAsi    C    T        0      0        2 
  11  chr11_56203422     AKia    C    T        0      0        2 
  11  chr11_56203422     AOna    C    T        1      2        2 
  11  chr11_56203422     ASom    C    T        0      0        2 
  11  chr11_56203422     HCab    C    T        0      0        2 
  11  chr11_56203422     HPrz    C    T        0      0        2 
  11  chr11_56203422     ZBoe    C    T        0      0        2 
  11  chr11_56203422     ZGre    C    T        0      0        2 
  11  chr11_56203422     ZHar    C    T        0      0        2 
  11  chr11_56203422   Sample    C    T        0      0        2 
  11  chr11_56220991     AAsi    G    A        1      2        2 
  11  chr11_56220991     AKia    G    A        0      0        2 
  11  chr11_56220991     AOna    G    A        0      0        2 
  11  chr11_56220991     ASom    G    A        0      0        2 
  11  chr11_56220991     HCab    G    A        0      0        2 
  11  chr11_56220991     HPrz    G    A        0      0        2 
  11  chr11_56220991     ZBoe    G    A        0      0        2 
  11  chr11_56220991     ZGre    G    A        0      0        2 
  11  chr11_56220991     ZHar    G    A        0      0        2 
  11  chr11_56220991   Sample    G    A        1      2        2 
  11  chr11_56229675     AAsi    A    G        0      0        2 
  11  chr11_56229675     AKia    A    G      0.5      1        2 
  11  chr11_56229675     AOna    A    G        0      0        2 
  11  chr11_56229675     ASom    A    G        0      0        2 
  11  chr11_56229675     HCab    A    G        0      0        2 
  11  chr11_56229675     HPrz    A    G        0      0        2 
  11  chr11_56229675     ZBoe    A    G        0      0        2 
  11  chr11_56229675     ZGre    A    G        0      0        2 
  11  chr11_56229675     ZHar    A    G        0      0        2 
  11  chr11_56229675   Sample    A    G        0      0        2 
  11  chr11_56231035     AAsi    T    C        0      0        2 
  11  chr11_56231035     AKia    T    C        0      0        2 
  11  chr11_56231035     AOna    T    C        0      0        2 
  11  chr11_56231035     ASom    T    C        0      0        2 
  11  chr11_56231035     HCab    T    C        1      2        2 
  11  chr11_56231035     HPrz    T    C        1      2        2 
  11  chr11_56231035     ZBoe    T    C        0      0        2 
  11  chr11_56231035     ZGre    T    C        0      0        2 
  11  chr11_56231035     ZHar    T    C        0      0        2 
  11  chr11_56231035   Sample    T    C        0      0        2 
  11  chr11_56242089     AAsi    T    C        0      0        2 
  11  chr11_56242089     AKia    T    C        0      0        2 
  11  chr11_56242089     AOna    T    C        0      0        2 
  11  chr11_56242089     ASom    T    C        0      0        2 
  11  chr11_56242089     HCab    T    C        0      0        2 
  11  chr11_56242089     HPrz    T    C        0      0        2 
  11  chr11_56242089     ZBoe    T    C      0.5      1        2 
  11  chr11_56242089     ZGre    T    C        0      0        2 
  11  chr11_56242089     ZHar    T    C        0      0        2 
  11  chr11_56242089   Sample    T    C        0      0        2 
  11  chr11_56243702     AAsi    G    C        0      0        2 
  11  chr11_56243702     AKia    G    C        0      0        2 
  11  chr11_56243702     AOna    G    C        0      0        2 
  11  chr11_56243702     ASom    G    C        0      0        2 
  11  chr11_56243702     HCab    G    C      0.5      1        2 
  11  chr11_56243702     HPrz    G    C        0      0        2 
  11  chr11_56243702     ZBoe    G    C        0      0        2 
  11  chr11_56243702     ZGre    G    C        0      0        2 
  11  chr11_56243702     ZHar    G    C        0      0        2 
  11  chr11_56243702   Sample    G    C        0      0        2 
  11  chr11_56245156     AAsi    A    G      0.5      1        2 
  11  chr11_56245156     AKia    A    G        0      0        2 
  11  chr11_56245156     AOna    A    G        0      0        2 
  11  chr11_56245156     ASom    A    G        1      2        2 
  11  chr11_56245156     HCab    A    G        0      0        2 
  11  chr11_56245156     HPrz    A    G        0      0        2 
  11  chr11_56245156     ZBoe    A    G        0      0        2 
  11  chr11_56245156     ZGre    A    G        0      0        2 
  11  chr11_56245156     ZHar    A    G        0      0        2 
  11  chr11_56245156   Sample    A    G        0      0        2 
  11  chr11_56251827     AAsi    A    T        0      0        2 
  11  chr11_56251827     AKia    A    T        0      0        2 
  11  chr11_56251827     AOna    A    T        0      0        2 
  11  chr11_56251827     ASom    A    T        0      0        2 
  11  chr11_56251827     HCab    A    T        0      0        2 
  11  chr11_56251827     HPrz    A    T        0      0        2 
  11  chr11_56251827     ZBoe    A    T      0.5      1        2 
  11  chr11_56251827     ZGre    A    T        0      0        2 
  11  chr11_56251827     ZHar    A    T        0      0        2 
  11  chr11_56251827   Sample    A    T        0      0        2 
  11  chr11_56253289     AAsi    G    A        0      0        2 
  11  chr11_56253289     AKia    G    A        1      2        2 
  11  chr11_56253289     AOna    G    A        1      2        2 
  11  chr11_56253289     ASom    G    A        0      0        2 
  11  chr11_56253289     HCab    G    A        0      0        2 
  11  chr11_56253289     HPrz    G    A        0      0        2 
  11  chr11_56253289     ZBoe    G    A        0      0        2 
  11  chr11_56253289     ZGre    G    A        0      0        2 
  11  chr11_56253289     ZHar    G    A        0      0        2 
  11  chr11_56253289   Sample    G    A        0      0        2 
  11  chr11_56254940     AAsi    T    G        0      0        2 
  11  chr11_56254940     AKia    T    G        0      0        2 
  11  chr11_56254940     AOna    T    G        0      0        2 
  11  chr11_56254940     ASom    T    G        0      0        2 
  11  chr11_56254940     HCab    T    G        1      2        2 
  11  chr11_56254940     HPrz    T    G      0.5      1        2 
  11  chr11_56254940     ZBoe    T    G        0      0        2 
  11  chr11_56254940     ZGre    T    G        0      0        2 
  11  chr11_56254940     ZHar    T    G        0      0        2 
  11  chr11_56254940   Sample    T    G        0      0        2 
  11  chr11_56258563     AAsi    G    T        0      0        2 
  11  chr11_56258563     AKia    G    T        0      0        2 
  11  chr11_56258563     AOna    G    T        0      0        2 
  11  chr11_56258563     ASom    G    T        0      0        2 
  11  chr11_56258563     HCab    G    T        0      0        2 
  11  chr11_56258563     HPrz    G    T        0      0        2 
  11  chr11_56258563     ZBoe    G    T        0      0        2 
  11  chr11_56258563     ZGre    G    T        0      0        2 
  11  chr11_56258563     ZHar    G    T        1      2        2 
  11  chr11_56258563   Sample    G    T        0      0        2 
  11  chr11_56258646     AAsi    T    C        0      0        2 
  11  chr11_56258646     AKia    T    C        0      0        2 
  11  chr11_56258646     AOna    T    C        0      0        2 
  11  chr11_56258646     ASom    T    C        0      0        2 
  11  chr11_56258646     HCab    T    C        0      0        2 
  11  chr11_56258646     HPrz    T    C        0      0        2 
  11  chr11_56258646     ZBoe    T    C        0      0        2 
  11  chr11_56258646     ZGre    T    C        1      2        2 
  11  chr11_56258646     ZHar    T    C        0      0        2 
  11  chr11_56258646   Sample    T    C        0      0        2 
  11  chr11_56259449     AAsi    T    A        0      0        2 
  11  chr11_56259449     AKia    T    A        0      0        2 
  11  chr11_56259449     AOna    T    A        0      0        2 
  11  chr11_56259449     ASom    T    A        0      0        2 
  11  chr11_56259449     HCab    T    A        1      2        2 
  11  chr11_56259449     HPrz    T    A      0.5      1        2 
  11  chr11_56259449     ZBoe    T    A        0      0        2 
  11  chr11_56259449     ZGre    T    A        0      0        2 
  11  chr11_56259449     ZHar    T    A        0      0        2 
  11  chr11_56259449   Sample    T    A        0      0        2 
  11  chr11_56259977     AAsi    G    A        0      0        2 
  11  chr11_56259977     AKia    G    A        0      0        2 
  11  chr11_56259977     AOna    G    A        0      0        2 
  11  chr11_56259977     ASom    G    A        0      0        2 
  11  chr11_56259977     HCab    G    A        0      0        2 
  11  chr11_56259977     HPrz    G    A      0.5      1        2 
  11  chr11_56259977     ZBoe    G    A        0      0        2 
  11  chr11_56259977     ZGre    G    A        0      0        2 
  11  chr11_56259977     ZHar    G    A        0      0        2 
  11  chr11_56259977   Sample    G    A        0      0        2 
  11  chr11_56261204     AAsi    C    T        0      0        2 
  11  chr11_56261204     AKia    C    T        0      0        2 
  11  chr11_56261204     AOna    C    T        0      0        2 
  11  chr11_56261204     ASom    C    T        0      0        2 
  11  chr11_56261204     HCab    C    T        0      0        2 
  11  chr11_56261204     HPrz    C    T      0.5      1        2 
  11  chr11_56261204     ZBoe    C    T        0      0        2 
  11  chr11_56261204     ZGre    C    T        0      0        2 
  11  chr11_56261204     ZHar    C    T        0      0        2 
  11  chr11_56261204   Sample    C    T        0      0        2 
  11  chr11_56262656     AAsi    C    G      0.5      1        2 
  11  chr11_56262656     AKia    C    G        0      0        2 
  11  chr11_56262656     AOna    C    G        0      0        2 
  11  chr11_56262656     ASom    C    G        0      0        2 
  11  chr11_56262656     HCab    C    G        0      0        2 
  11  chr11_56262656     HPrz    C    G        0      0        2 
  11  chr11_56262656     ZBoe    C    G        0      0        2 
  11  chr11_56262656     ZGre    C    G        0      0        2 
  11  chr11_56262656     ZHar    C    G        0      0        2 
  11  chr11_56262656   Sample    C    G        1      2        2 
  11  chr11_56268011     AAsi    T    G        0      0        2 
  11  chr11_56268011     AKia    T    G        0      0        2 
  11  chr11_56268011     AOna    T    G        0      0        2 
  11  chr11_56268011     ASom    T    G        0      0        2 
  11  chr11_56268011     HCab    T    G        0      0        2 
  11  chr11_56268011     HPrz    T    G        0      0        2 
  11  chr11_56268011     ZBoe    T    G        0      0        2 
  11  chr11_56268011     ZGre    T    G        1      2        2 
  11  chr11_56268011     ZHar    T    G        0      0        2 
  11  chr11_56268011   Sample    T    G        0      0        2 
  11  chr11_56274296     AAsi    A    G        0      0        2 
  11  chr11_56274296     AKia    A    G        0      0        2 
  11  chr11_56274296     AOna    A    G        0      0        2 
  11  chr11_56274296     ASom    A    G        0      0        2 
  11  chr11_56274296     HCab    A    G        0      0        2 
  11  chr11_56274296     HPrz    A    G        0      0        2 
  11  chr11_56274296     ZBoe    A    G      0.5      1        2 
  11  chr11_56274296     ZGre    A    G        0      0        2 
  11  chr11_56274296     ZHar    A    G        0      0        2 
  11  chr11_56274296   Sample    A    G        0      0        2 
  11  chr11_56279625     AAsi    G    A        0      0        2 
  11  chr11_56279625     AKia    G    A        0      0        2 
  11  chr11_56279625     AOna    G    A      0.5      1        2 
  11  chr11_56279625     ASom    G    A        0      0        2 
  11  chr11_56279625     HCab    G    A        0      0        2 
  11  chr11_56279625     HPrz    G    A        0      0        2 
  11  chr11_56279625     ZBoe    G    A        0      0        2 
  11  chr11_56279625     ZGre    G    A        0      0        2 
  11  chr11_56279625     ZHar    G    A        0      0        2 
  11  chr11_56279625   Sample    G    A        0      0        2 
  11  chr11_56283558     AAsi    A    G        0      0        2 
  11  chr11_56283558     AKia    A    G      0.5      1        2 
  11  chr11_56283558     AOna    A    G        0      0        2 
  11  chr11_56283558     ASom    A    G        0      0        2 
  11  chr11_56283558     HCab    A    G        0      0        2 
  11  chr11_56283558     HPrz    A    G        0      0        2 
  11  chr11_56283558     ZBoe    A    G        0      0        2 
  11  chr11_56283558     ZGre    A    G        0      0        2 
  11  chr11_56283558     ZHar    A    G        0      0        2 
  11  chr11_56283558   Sample    A    G        0      0        2 
  11  chr11_56292049     AAsi    T    C        0      0        2 
  11  chr11_56292049     AKia    T    C        0      0        2 
  11  chr11_56292049     AOna    T    C        0      0        2 
  11  chr11_56292049     ASom    T    C        0      0        2 
  11  chr11_56292049     HCab    T    C      0.5      1        2 
  11  chr11_56292049     HPrz    T    C        1      2        2 
  11  chr11_56292049     ZBoe    T    C        0      0        2 
  11  chr11_56292049     ZGre    T    C        0      0        2 
  11  chr11_56292049     ZHar    T    C        0      0        2 
  11  chr11_56292049   Sample    T    C        0      0        2 
  11  chr11_56310565     AAsi    G    A        0      0        2 
  11  chr11_56310565     AKia    G    A        0      0        2 
  11  chr11_56310565     AOna    G    A        0      0        2 
  11  chr11_56310565     ASom    G    A        0      0        2 
  11  chr11_56310565     HCab    G    A        0      0        2 
  11  chr11_56310565     HPrz    G    A        0      0        2 
  11  chr11_56310565     ZBoe    G    A        1      2        2 
  11  chr11_56310565     ZGre    G    A        0      0        2 
  11  chr11_56310565     ZHar    G    A        0      0        2 
  11  chr11_56310565   Sample    G    A        0      0        2 
  11  chr11_56318161     AAsi    G    C        0      0        2 
  11  chr11_56318161     AKia    G    C        0      0        2 
  11  chr11_56318161     AOna    G    C        0      0        2 
  11  chr11_56318161     ASom    G    C        0      0        2 
  11  chr11_56318161     HCab    G    C        1      2        2 
  11  chr11_56318161     HPrz    G    C        1      2        2 
  11  chr11_56318161     ZBoe    G    C        0      0        2 
  11  chr11_56318161     ZGre    G    C        0      0        2 
  11  chr11_56318161     ZHar    G    C        0      0        2 
  11  chr11_56318161   Sample    G    C        0      0        2 
  11  chr11_56331248     AAsi    T    C        0      0        2 
  11  chr11_56331248     AKia    T    C        0      0        2 
  11  chr11_56331248     AOna    T    C      0.5      1        2 
  11  chr11_56331248     ASom    T    C        0      0        2 
  11  chr11_56331248     HCab    T    C        0      0        2 
  11  chr11_56331248     HPrz    T    C        0      0        2 
  11  chr11_56331248     ZBoe    T    C        0      0        2 
  11  chr11_56331248     ZGre    T    C        0      0        2 
  11  chr11_56331248     ZHar    T    C        0      0        2 
  11  chr11_56331248   Sample    T    C        0      0        2 
  11  chr11_56335744     AAsi    A    G        0      0        2 
  11  chr11_56335744     AKia    A    G        0      0        2 
  11  chr11_56335744     AOna    A    G        0      0        2 
  11  chr11_56335744     ASom    A    G        0      0        2 
  11  chr11_56335744     HCab    A    G        1      2        2 
  11  chr11_56335744     HPrz    A    G        1      2        2 
  11  chr11_56335744     ZBoe    A    G        0      0        2 
  11  chr11_56335744     ZGre    A    G        0      0        2 
  11  chr11_56335744     ZHar    A    G        0      0        2 
  11  chr11_56335744   Sample    A    G        0      0        2 
  11  chr11_56336769     AAsi    C    G        0      0        2 
  11  chr11_56336769     AKia    C    G        0      0        2 
  11  chr11_56336769     AOna    C    G        0      0        2 
  11  chr11_56336769     ASom    C    G        0      0        2 
  11  chr11_56336769     HCab    C    G      0.5      1        2 
  11  chr11_56336769     HPrz    C    G        0      0        2 
  11  chr11_56336769     ZBoe    C    G        0      0        2 
  11  chr11_56336769     ZGre    C    G        0      0        2 
  11  chr11_56336769     ZHar    C    G        0      0        2 
  11  chr11_56336769   Sample    C    G        0      0        2 
  11  chr11_56337714     AAsi    T    C        0      0        2 
  11  chr11_56337714     AKia    T    C        0      0        2 
  11  chr11_56337714     AOna    T    C        0      0        2 
  11  chr11_56337714     ASom    T    C        0      0        2 
  11  chr11_56337714     HCab    T    C        0      0        2 
  11  chr11_56337714     HPrz    T    C        0      0        2 
  11  chr11_56337714     ZBoe    T    C        0      0        2 
  11  chr11_56337714     ZGre    T    C        0      0        2 
  11  chr11_56337714     ZHar    T    C      0.5      1        2 
  11  chr11_56337714   Sample    T    C        0      0        2 
  11  chr11_56344088     AAsi    T    C        0      0        2 
  11  chr11_56344088     AKia    T    C        1      2        2 
  11  chr11_56344088     AOna    T    C        0      0        2 
  11  chr11_56344088     ASom    T    C        0      0        2 
  11  chr11_56344088     HCab    T    C        0      0        2 
  11  chr11_56344088     HPrz    T    C        0      0        2 
  11  chr11_56344088     ZBoe    T    C        0      0        2 
  11  chr11_56344088     ZGre    T    C        0      0        2 
  11  chr11_56344088     ZHar    T    C        0      0        2 
  11  chr11_56344088   Sample    T    C        0      0        2 
  11  chr11_56344237     AAsi    T    C        0      0        2 
  11  chr11_56344237     AKia    T    C        0      0        2 
  11  chr11_56344237     AOna    T    C        0      0        2 
  11  chr11_56344237     ASom    T    C        0      0        2 
  11  chr11_56344237     HCab    T    C      0.5      1        2 
  11  chr11_56344237     HPrz    T    C      0.5      1        2 
  11  chr11_56344237     ZBoe    T    C        0      0        2 
  11  chr11_56344237     ZGre    T    C        0      0        2 
  11  chr11_56344237     ZHar    T    C        0      0        2 
  11  chr11_56344237   Sample    T    C        0      0        2 
  11  chr11_56344291     AAsi    T    C        0      0        2 
  11  chr11_56344291     AKia    T    C        0      0        2 
  11  chr11_56344291     AOna    T    C        0      0        2 
  11  chr11_56344291     ASom    T    C        1      2        2 
  11  chr11_56344291     HCab    T    C        0      0        2 
  11  chr11_56344291     HPrz    T    C        0      0        2 
  11  chr11_56344291     ZBoe    T    C        0      0        2 
  11  chr11_56344291     ZGre    T    C        0      0        2 
  11  chr11_56344291     ZHar    T    C        0      0        2 
  11  chr11_56344291   Sample    T    C        0      0        2 
  11  chr11_56344336     AAsi    C    A        0      0        2 
  11  chr11_56344336     AKia    C    A        0      0        2 
  11  chr11_56344336     AOna    C    A        0      0        2 
  11  chr11_56344336     ASom    C    A        0      0        2 
  11  chr11_56344336     HCab    C    A        0      0        2 
  11  chr11_56344336     HPrz    C    A        0      0        2 
  11  chr11_56344336     ZBoe    C    A        0      0        2 
  11  chr11_56344336     ZGre    C    A      0.5      1        2 
  11  chr11_56344336     ZHar    C    A        0      0        2 
  11  chr11_56344336   Sample    C    A        0      0        2 
  11  chr11_56345027     AAsi    A    G        0      0        2 
  11  chr11_56345027     AKia    A    G        0      0        2 
  11  chr11_56345027     AOna    A    G        0      0        2 
  11  chr11_56345027     ASom    A    G        0      0        2 
  11  chr11_56345027     HCab    A    G        0      0        2 
  11  chr11_56345027     HPrz    A    G        0      0        2 
  11  chr11_56345027     ZBoe    A    G        0      0        2 
  11  chr11_56345027     ZGre    A    G        0      0        2 
  11  chr11_56345027     ZHar    A    G        1      2        2 
  11  chr11_56345027   Sample    A    G        0      0        2 
  11  chr11_56350368     AAsi    G    A        0      0        2 
  11  chr11_56350368     AKia    G    A        1      2        2 
  11  chr11_56350368     AOna    G    A      0.5      1        2 
  11  chr11_56350368     ASom    G    A        0      0        2 
  11  chr11_56350368     HCab    G    A        0      0        2 
  11  chr11_56350368     HPrz    G    A        0      0        2 
  11  chr11_56350368     ZBoe    G    A        0      0        2 
  11  chr11_56350368     ZGre    G    A        0      0        2 
  11  chr11_56350368     ZHar    G    A        0      0        2 
  11  chr11_56350368   Sample    G    A        0      0        2 
  11  chr11_56355276     AAsi    A    C        0      0        2 
  11  chr11_56355276     AKia    A    C        0      0        2 
  11  chr11_56355276     AOna    A    C      0.5      1        2 
  11  chr11_56355276     ASom    A    C        0      0        2 
  11  chr11_56355276     HCab    A    C        0      0        2 
  11  chr11_56355276     HPrz    A    C        0      0        2 
  11  chr11_56355276     ZBoe    A    C        0      0        2 
  11  chr11_56355276     ZGre    A    C        0      0        2 
  11  chr11_56355276     ZHar    A    C        0      0        2 
  11  chr11_56355276   Sample    A    C        0      0        2 
  11  chr11_56362214     AAsi    G    A        0      0        2 
  11  chr11_56362214     AKia    G    A        0      0        2 
  11  chr11_56362214     AOna    G    A        0      0        2 
  11  chr11_56362214     ASom    G    A        0      0        2 
  11  chr11_56362214     HCab    G    A      0.5      1        2 
  11  chr11_56362214     HPrz    G    A        0      0        2 
  11  chr11_56362214     ZBoe    G    A        0      0        2 
  11  chr11_56362214     ZGre    G    A        0      0        2 
  11  chr11_56362214     ZHar    G    A        0      0        2 
  11  chr11_56362214   Sample    G    A        0      0        2 
  11  chr11_56364709     AAsi    T    C        0      0        2 
  11  chr11_56364709     AKia    T    C        0      0        2 
  11  chr11_56364709     AOna    T    C        0      0        2 
  11  chr11_56364709     ASom    T    C        0      0        2 
  11  chr11_56364709     HCab    T    C        1      2        2 
  11  chr11_56364709     HPrz    T    C        1      2        2 
  11  chr11_56364709     ZBoe    T    C        0      0        2 
  11  chr11_56364709     ZGre    T    C        0      0        2 
  11  chr11_56364709     ZHar    T    C        0      0        2 
  11  chr11_56364709   Sample    T    C        0      0        2 
  11  chr11_56376788     AAsi    G    T        0      0        2 
  11  chr11_56376788     AKia    G    T        0      0        2 
  11  chr11_56376788     AOna    G    T      0.5      1        2 
  11  chr11_56376788     ASom    G    T        0      0        2 
  11  chr11_56376788     HCab    G    T        0      0        2 
  11  chr11_56376788     HPrz    G    T        0      0        2 
  11  chr11_56376788     ZBoe    G    T        0      0        2 
  11  chr11_56376788     ZGre    G    T        0      0        2 
  11  chr11_56376788     ZHar    G    T        0      0        2 
  11  chr11_56376788   Sample    G    T        0      0        2 
  11  chr11_56378828     AAsi    C    A        0      0        2 
  11  chr11_56378828     AKia    C    A        0      0        2 
  11  chr11_56378828     AOna    C    A        0      0        2 
  11  chr11_56378828     ASom    C    A        0      0        2 
  11  chr11_56378828     HCab    C    A        1      2        2 
  11  chr11_56378828     HPrz    C    A        1      2        2 
  11  chr11_56378828     ZBoe    C    A        0      0        2 
  11  chr11_56378828     ZGre    C    A        0      0        2 
  11  chr11_56378828     ZHar    C    A        0      0        2 
  11  chr11_56378828   Sample    C    A        0      0        2 
  11  chr11_56385006     AAsi    A    G        0      0        2 
  11  chr11_56385006     AKia    A    G        0      0        2 
  11  chr11_56385006     AOna    A    G        0      0        2 
  11  chr11_56385006     ASom    A    G        0      0        2 
  11  chr11_56385006     HCab    A    G        1      2        2 
  11  chr11_56385006     HPrz    A    G        1      2        2 
  11  chr11_56385006     ZBoe    A    G        0      0        2 
  11  chr11_56385006     ZGre    A    G        0      0        2 
  11  chr11_56385006     ZHar    A    G        0      0        2 
  11  chr11_56385006   Sample    A    G        0      0        2 
  11  chr11_56388565     AAsi    C    T        0      0        2 
  11  chr11_56388565     AKia    C    T        0      0        2 
  11  chr11_56388565     AOna    C    T        0      0        2 
  11  chr11_56388565     ASom    C    T        0      0        2 
  11  chr11_56388565     HCab    C    T        1      2        2 
  11  chr11_56388565     HPrz    C    T        1      2        2 
  11  chr11_56388565     ZBoe    C    T        0      0        2 
  11  chr11_56388565     ZGre    C    T        0      0        2 
  11  chr11_56388565     ZHar    C    T        0      0        2 
  11  chr11_56388565   Sample    C    T        0      0        2 
  11  chr11_56399612     AAsi    A    C        0      0        2 
  11  chr11_56399612     AKia    A    C        0      0        2 
  11  chr11_56399612     AOna    A    C        0      0        2 
  11  chr11_56399612     ASom    A    C        0      0        2 
  11  chr11_56399612     HCab    A    C        1      2        2 
  11  chr11_56399612     HPrz    A    C        1      2        2 
  11  chr11_56399612     ZBoe    A    C        0      0        2 
  11  chr11_56399612     ZGre    A    C        0      0        2 
  11  chr11_56399612     ZHar    A    C        0      0        2 
  11  chr11_56399612   Sample    A    C        0      0        2 
  11  chr11_56405782     AAsi    A    G        0      0        2 
  11  chr11_56405782     AKia    A    G        0      0        2 
  11  chr11_56405782     AOna    A    G        0      0        2 
  11  chr11_56405782     ASom    A    G        0      0        2 
  11  chr11_56405782     HCab    A    G      0.5      1        2 
  11  chr11_56405782     HPrz    A    G        0      0        2 
  11  chr11_56405782     ZBoe    A    G        0      0        2 
  11  chr11_56405782     ZGre    A    G        0      0        2 
  11  chr11_56405782     ZHar    A    G        0      0        2 
  11  chr11_56405782   Sample    A    G        0      0        2 
  11  chr11_56412924     AAsi    A    G        0      0        2 
  11  chr11_56412924     AKia    A    G        0      0        2 
  11  chr11_56412924     AOna    A    G        0      0        2 
  11  chr11_56412924     ASom    A    G        0      0        2 
  11  chr11_56412924     HCab    A    G        0      0        2 
  11  chr11_56412924     HPrz    A    G        0      0        2 
  11  chr11_56412924     ZBoe    A    G        0      0        2 
  11  chr11_56412924     ZGre    A    G      0.5      1        2 
  11  chr11_56412924     ZHar    A    G        0      0        2 
  11  chr11_56412924   Sample    A    G        0      0        2 
  11  chr11_56413297     AAsi    C    T        0      0        2 
  11  chr11_56413297     AKia    C    T        0      0        2 
  11  chr11_56413297     AOna    C    T        0      0        2 
  11  chr11_56413297     ASom    C    T        0      0        2 
  11  chr11_56413297     HCab    C    T        1      2        2 
  11  chr11_56413297     HPrz    C    T        1      2        2 
  11  chr11_56413297     ZBoe    C    T        0      0        2 
  11  chr11_56413297     ZGre    C    T        0      0        2 
  11  chr11_56413297     ZHar    C    T        0      0        2 
  11  chr11_56413297   Sample    C    T        0      0        2 
  11  chr11_56415013     AAsi    G    A        0      0        2 
  11  chr11_56415013     AKia    G    A        0      0        2 
  11  chr11_56415013     AOna    G    A        0      0        2 
  11  chr11_56415013     ASom    G    A        0      0        2 
  11  chr11_56415013     HCab    G    A        0      0        2 
  11  chr11_56415013     HPrz    G    A        0      0        2 
  11  chr11_56415013     ZBoe    G    A        0      0        2 
  11  chr11_56415013     ZGre    G    A      0.5      1        2 
  11  chr11_56415013     ZHar    G    A        0      0        2 
  11  chr11_56415013   Sample    G    A        0      0        2 
  11  chr11_56424161     AAsi    C    T        0      0        2 
  11  chr11_56424161     AKia    C    T        1      2        2 
  11  chr11_56424161     AOna    C    T        1      2        2 
  11  chr11_56424161     ASom    C    T        0      0        2 
  11  chr11_56424161     HCab    C    T        0      0        2 
  11  chr11_56424161     HPrz    C    T        0      0        2 
  11  chr11_56424161     ZBoe    C    T        0      0        2 
  11  chr11_56424161     ZGre    C    T        0      0        2 
  11  chr11_56424161     ZHar    C    T        0      0        2 
  11  chr11_56424161   Sample    C    T        0      0        2 
  11  chr11_56429979     AAsi    T    G        0      0        2 
  11  chr11_56429979     AKia    T    G        0      0        2 
  11  chr11_56429979     AOna    T    G        0      0        2 
  11  chr11_56429979     ASom    T    G        1      2        2 
  11  chr11_56429979     HCab    T    G        0      0        2 
  11  chr11_56429979     HPrz    T    G        0      0        2 
  11  chr11_56429979     ZBoe    T    G        0      0        2 
  11  chr11_56429979     ZGre    T    G        0      0        2 
  11  chr11_56429979     ZHar    T    G        0      0        2 
  11  chr11_56429979   Sample    T    G        0      0        2 
  11  chr11_56442773     AAsi    G    A        0      0        2 
  11  chr11_56442773     AKia    G    A        0      0        2 
  11  chr11_56442773     AOna    G    A        0      0        2 
  11  chr11_56442773     ASom    G    A        0      0        2 
  11  chr11_56442773     HCab    G    A        1      2        2 
  11  chr11_56442773     HPrz    G    A        1      2        2 
  11  chr11_56442773     ZBoe    G    A        0      0        2 
  11  chr11_56442773     ZGre    G    A        0      0        2 
  11  chr11_56442773     ZHar    G    A        0      0        2 
  11  chr11_56442773   Sample    G    A        0      0        2 
  11  chr11_56443598     AAsi    T    A        0      0        2 
  11  chr11_56443598     AKia    T    A        0      0        2 
  11  chr11_56443598     AOna    T    A        0      0        2 
  11  chr11_56443598     ASom    T    A        0      0        2 
  11  chr11_56443598     HCab    T    A      0.5      1        2 
  11  chr11_56443598     HPrz    T    A      0.5      1        2 
  11  chr11_56443598     ZBoe    T    A        0      0        2 
  11  chr11_56443598     ZGre    T    A        0      0        2 
  11  chr11_56443598     ZHar    T    A        0      0        2 
  11  chr11_56443598   Sample    T    A        0      0        2 
  11  chr11_56447519     AAsi    T    C        0      0        2 
  11  chr11_56447519     AKia    T    C        0      0        2 
  11  chr11_56447519     AOna    T    C        0      0        2 
  11  chr11_56447519     ASom    T    C        0      0        2 
  11  chr11_56447519     HCab    T    C      0.5      1        2 
  11  chr11_56447519     HPrz    T    C      0.5      1        2 
  11  chr11_56447519     ZBoe    T    C        0      0        2 
  11  chr11_56447519     ZGre    T    C        0      0        2 
  11  chr11_56447519     ZHar    T    C        0      0        2 
  11  chr11_56447519   Sample    T    C        0      0        2 
  11  chr11_56447894     AAsi    A    G        0      0        2 
  11  chr11_56447894     AKia    A    G        1      2        2 
  11  chr11_56447894     AOna    A    G        0      0        2 
  11  chr11_56447894     ASom    A    G        0      0        2 
  11  chr11_56447894     HCab    A    G        0      0        2 
  11  chr11_56447894     HPrz    A    G        0      0        2 
  11  chr11_56447894     ZBoe    A    G        1      2        2 
  11  chr11_56447894     ZGre    A    G        1      2        2 
  11  chr11_56447894     ZHar    A    G        1      2        2 
  11  chr11_56447894   Sample    A    G        0      0        2 
  11  chr11_56455804     AAsi    C    T        0      0        2 
  11  chr11_56455804     AKia    C    T        0      0        2 
  11  chr11_56455804     AOna    C    T        0      0        2 
  11  chr11_56455804     ASom    C    T        0      0        2 
  11  chr11_56455804     HCab    C    T        1      2        2 
  11  chr11_56455804     HPrz    C    T        1      2        2 
  11  chr11_56455804     ZBoe    C    T        0      0        2 
  11  chr11_56455804     ZGre    C    T        0      0        2 
  11  chr11_56455804     ZHar    C    T        0      0        2 
  11  chr11_56455804   Sample    C    T        0      0        2 
  11  chr11_56460063     AAsi    T    C        0      0        2 
  11  chr11_56460063     AKia    T    C        0      0        2 
  11  chr11_56460063     AOna    T    C        0      0        2 
  11  chr11_56460063     ASom    T    C        0      0        2 
  11  chr11_56460063     HCab    T    C      0.5      1        2 
  11  chr11_56460063     HPrz    T    C      0.5      1        2 
  11  chr11_56460063     ZBoe    T    C        0      0        2 
  11  chr11_56460063     ZGre    T    C        0      0        2 
  11  chr11_56460063     ZHar    T    C        0      0        2 
  11  chr11_56460063   Sample    T    C        0      0        2 
  11  chr11_56463386     AAsi    G    A        0      0        2 
  11  chr11_56463386     AKia    G    A        0      0        2 
  11  chr11_56463386     AOna    G    A        0      0        2 
  11  chr11_56463386     ASom    G    A        0      0        2 
  11  chr11_56463386     HCab    G    A        1      2        2 
  11  chr11_56463386     HPrz    G    A        1      2        2 
  11  chr11_56463386     ZBoe    G    A        0      0        2 
  11  chr11_56463386     ZGre    G    A        0      0        2 
  11  chr11_56463386     ZHar    G    A        0      0        2 
  11  chr11_56463386   Sample    G    A        0      0        2 
  11  chr11_56468167     AAsi    T    C        0      0        2 
  11  chr11_56468167     AKia    T    C        0      0        2 
  11  chr11_56468167     AOna    T    C        0      0        2 
  11  chr11_56468167     ASom    T    C        0      0        2 
  11  chr11_56468167     HCab    T    C        1      2        2 
  11  chr11_56468167     HPrz    T    C        1      2        2 
  11  chr11_56468167     ZBoe    T    C        0      0        2 
  11  chr11_56468167     ZGre    T    C        1      2        2 
  11  chr11_56468167     ZHar    T    C        0      0        2 
  11  chr11_56468167   Sample    T    C        0      0        2 
  11  chr11_56469163     AAsi    A    C        0      0        2 
  11  chr11_56469163     AKia    A    C        0      0        2 
  11  chr11_56469163     AOna    A    C        0      0        2 
  11  chr11_56469163     ASom    A    C        0      0        2 
  11  chr11_56469163     HCab    A    C        0      0        2 
  11  chr11_56469163     HPrz    A    C        0      0        2 
  11  chr11_56469163     ZBoe    A    C        0      0        2 
  11  chr11_56469163     ZGre    A    C        1      2        2 
  11  chr11_56469163     ZHar    A    C        0      0        2 
  11  chr11_56469163   Sample    A    C        0      0        2 
  11  chr11_56469331     AAsi    C    G        0      0        2 
  11  chr11_56469331     AKia    C    G        0      0        2 
  11  chr11_56469331     AOna    C    G        0      0        2 
  11  chr11_56469331     ASom    C    G        0      0        2 
  11  chr11_56469331     HCab    C    G        1      2        2 
  11  chr11_56469331     HPrz    C    G        1      2        2 
  11  chr11_56469331     ZBoe    C    G        0      0        2 
  11  chr11_56469331     ZGre    C    G        0      0        2 
  11  chr11_56469331     ZHar    C    G        0      0        2 
  11  chr11_56469331   Sample    C    G        0      0        2 
  11  chr11_56473581     AAsi    A    G        0      0        2 
  11  chr11_56473581     AKia    A    G        0      0        2 
  11  chr11_56473581     AOna    A    G        0      0        2 
  11  chr11_56473581     ASom    A    G        0      0        2 
  11  chr11_56473581     HCab    A    G        1      2        2 
  11  chr11_56473581     HPrz    A    G        1      2        2 
  11  chr11_56473581     ZBoe    A    G        0      0        2 
  11  chr11_56473581     ZGre    A    G        0      0        2 
  11  chr11_56473581     ZHar    A    G        0      0        2 
  11  chr11_56473581   Sample    A    G        0      0        2 
  11  chr11_56476805     AAsi    G    T        0      0        2 
  11  chr11_56476805     AKia    G    T        0      0        2 
  11  chr11_56476805     AOna    G    T        0      0        2 
  11  chr11_56476805     ASom    G    T        0      0        2 
  11  chr11_56476805     HCab    G    T        0      0        2 
  11  chr11_56476805     HPrz    G    T        0      0        2 
  11  chr11_56476805     ZBoe    G    T        0      0        2 
  11  chr11_56476805     ZGre    G    T        0      0        2 
  11  chr11_56476805     ZHar    G    T        1      2        2 
  11  chr11_56476805   Sample    G    T        0      0        2 
  11  chr11_56489872     AAsi    A    C        0      0        2 
  11  chr11_56489872     AKia    A    C        0      0        2 
  11  chr11_56489872     AOna    A    C        0      0        2 
  11  chr11_56489872     ASom    A    C        0      0        2 
  11  chr11_56489872     HCab    A    C        0      0        2 
  11  chr11_56489872     HPrz    A    C        0      0        2 
  11  chr11_56489872     ZBoe    A    C        1      2        2 
  11  chr11_56489872     ZGre    A    C        0      0        2 
  11  chr11_56489872     ZHar    A    C        0      0        2 
  11  chr11_56489872   Sample    A    C        0      0        2 
  11  chr11_56494599     AAsi    C    T        0      0        2 
  11  chr11_56494599     AKia    C    T        0      0        2 
  11  chr11_56494599     AOna    C    T        0      0        2 
  11  chr11_56494599     ASom    C    T        0      0        2 
  11  chr11_56494599     HCab    C    T        0      0        2 
  11  chr11_56494599     HPrz    C    T        0      0        2 
  11  chr11_56494599     ZBoe    C    T        0      0        2 
  11  chr11_56494599     ZGre    C    T        0      0        2 
  11  chr11_56494599     ZHar    C    T        1      2        2 
  11  chr11_56494599   Sample    C    T        0      0        2 
  11  chr11_56499315     AAsi    G    T        0      0        2 
  11  chr11_56499315     AKia    G    T        0      0        2 
  11  chr11_56499315     AOna    G    T        0      0        2 
  11  chr11_56499315     ASom    G    T        0      0        2 
  11  chr11_56499315     HCab    G    T        1      2        2 
  11  chr11_56499315     HPrz    G    T        1      2        2 
  11  chr11_56499315     ZBoe    G    T        0      0        2 
  11  chr11_56499315     ZGre    G    T        0      0        2 
  11  chr11_56499315     ZHar    G    T        0      0        2 
  11  chr11_56499315   Sample    G    T        0      0        2 
  11  chr11_56502928     AAsi    T    C        0      0        2 
  11  chr11_56502928     AKia    T    C        0      0        2 
  11  chr11_56502928     AOna    T    C        0      0        2 
  11  chr11_56502928     ASom    T    C        0      0        2 
  11  chr11_56502928     HCab    T    C      0.5      1        2 
  11  chr11_56502928     HPrz    T    C        0      0        2 
  11  chr11_56502928     ZBoe    T    C        0      0        2 
  11  chr11_56502928     ZGre    T    C        0      0        2 
  11  chr11_56502928     ZHar    T    C        0      0        2 
  11  chr11_56502928   Sample    T    C        0      0        2 
  11  chr11_56502929     AAsi    A    G        0      0        2 
  11  chr11_56502929     AKia    A    G        0      0        2 
  11  chr11_56502929     AOna    A    G      0.5      1        2 
  11  chr11_56502929     ASom    A    G        0      0        2 
  11  chr11_56502929     HCab    A    G        0      0        2 
  11  chr11_56502929     HPrz    A    G        0      0        2 
  11  chr11_56502929     ZBoe    A    G        0      0        2 
  11  chr11_56502929     ZGre    A    G        0      0        2 
  11  chr11_56502929     ZHar    A    G        0      0        2 
  11  chr11_56502929   Sample    A    G        0      0        2 
  11  chr11_56503947     AAsi    A    G        0      0        2 
  11  chr11_56503947     AKia    A    G        0      0        2 
  11  chr11_56503947     AOna    A    G      0.5      1        2 
  11  chr11_56503947     ASom    A    G        0      0        2 
  11  chr11_56503947     HCab    A    G        0      0        2 
  11  chr11_56503947     HPrz    A    G        0      0        2 
  11  chr11_56503947     ZBoe    A    G        0      0        2 
  11  chr11_56503947     ZGre    A    G        0      0        2 
  11  chr11_56503947     ZHar    A    G        0      0        2 
  11  chr11_56503947   Sample    A    G        0      0        2 
  11  chr11_56508944     AAsi    A    G      0.5      1        2 
  11  chr11_56508944     AKia    A    G        0      0        2 
  11  chr11_56508944     AOna    A    G        0      0        2 
  11  chr11_56508944     ASom    A    G        0      0        2 
  11  chr11_56508944     HCab    A    G        1      2        2 
  11  chr11_56508944     HPrz    A    G        1      2        2 
  11  chr11_56508944     ZBoe    A    G        0      0        2 
  11  chr11_56508944     ZGre    A    G        0      0        2 
  11  chr11_56508944     ZHar    A    G        0      0        2 
  11  chr11_56508944   Sample    A    G        0      0        2 
  11  chr11_56517051     AAsi    G    T        0      0        2 
  11  chr11_56517051     AKia    G    T        0      0        2 
  11  chr11_56517051     AOna    G    T        0      0        2 
  11  chr11_56517051     ASom    G    T        0      0        2 
  11  chr11_56517051     HCab    G    T      0.5      1        2 
  11  chr11_56517051     HPrz    G    T        0      0        2 
  11  chr11_56517051     ZBoe    G    T        0      0        2 
  11  chr11_56517051     ZGre    G    T        0      0        2 
  11  chr11_56517051     ZHar    G    T        0      0        2 
  11  chr11_56517051   Sample    G    T        0      0        2 
  11  chr11_56518337     AAsi    C    G        0      0        2 
  11  chr11_56518337     AKia    C    G        0      0        2 
  11  chr11_56518337     AOna    C    G      0.5      1        2 
  11  chr11_56518337     ASom    C    G        0      0        2 
  11  chr11_56518337     HCab    C    G        0      0        2 
  11  chr11_56518337     HPrz    C    G        0      0        2 
  11  chr11_56518337     ZBoe    C    G        0      0        2 
  11  chr11_56518337     ZGre    C    G        0      0        2 
  11  chr11_56518337     ZHar    C    G        0      0        2 
  11  chr11_56518337   Sample    C    G        0      0        2 
  11  chr11_56519812     AAsi    A    G        0      0        2 
  11  chr11_56519812     AKia    A    G        0      0        2 
  11  chr11_56519812     AOna    A    G        0      0        2 
  11  chr11_56519812     ASom    A    G        0      0        2 
  11  chr11_56519812     HCab    A    G        0      0        2 
  11  chr11_56519812     HPrz    A    G        0      0        2 
  11  chr11_56519812     ZBoe    A    G        1      2        2 
  11  chr11_56519812     ZGre    A    G        0      0        2 
  11  chr11_56519812     ZHar    A    G        0      0        2 
  11  chr11_56519812   Sample    A    G        0      0        2 
  11  chr11_56526068     AAsi    G    C        0      0        2 
  11  chr11_56526068     AKia    G    C        0      0        2 
  11  chr11_56526068     AOna    G    C        0      0        2 
  11  chr11_56526068     ASom    G    C        0      0        2 
  11  chr11_56526068     HCab    G    C        0      0        2 
  11  chr11_56526068     HPrz    G    C        0      0        2 
  11  chr11_56526068     ZBoe    G    C      0.5      1        2 
  11  chr11_56526068     ZGre    G    C        0      0        2 
  11  chr11_56526068     ZHar    G    C        0      0        2 
  11  chr11_56526068   Sample    G    C        0      0        2 
  11  chr11_56532205     AAsi    A    G        0      0        2 
  11  chr11_56532205     AKia    A    G        0      0        2 
  11  chr11_56532205     AOna    A    G        0      0        2 
  11  chr11_56532205     ASom    A    G        0      0        2 
  11  chr11_56532205     HCab    A    G        0      0        2 
  11  chr11_56532205     HPrz    A    G        0      0        2 
  11  chr11_56532205     ZBoe    A    G        0      0        2 
  11  chr11_56532205     ZGre    A    G        1      2        2 
  11  chr11_56532205     ZHar    A    G        0      0        2 
  11  chr11_56532205   Sample    A    G        0      0        2 
  11  chr11_56533017     AAsi    A    G        0      0        2 
  11  chr11_56533017     AKia    A    G        0      0        2 
  11  chr11_56533017     AOna    A    G        0      0        2 
  11  chr11_56533017     ASom    A    G        0      0        2 
  11  chr11_56533017     HCab    A    G        0      0        2 
  11  chr11_56533017     HPrz    A    G        0      0        2 
  11  chr11_56533017     ZBoe    A    G        0      0        2 
  11  chr11_56533017     ZGre    A    G        0      0        2 
  11  chr11_56533017     ZHar    A    G      0.5      1        2 
  11  chr11_56533017   Sample    A    G        0      0        2 
  11  chr11_56535924     AAsi    A    G        0      0        2 
  11  chr11_56535924     AKia    A    G        0      0        2 
  11  chr11_56535924     AOna    A    G        0      0        2 
  11  chr11_56535924     ASom    A    G        0      0        2 
  11  chr11_56535924     HCab    A    G        0      0        2 
  11  chr11_56535924     HPrz    A    G        0      0        2 
  11  chr11_56535924     ZBoe    A    G        0      0        2 
  11  chr11_56535924     ZGre    A    G        0      0        2 
  11  chr11_56535924     ZHar    A    G      0.5      1        2 
  11  chr11_56535924   Sample    A    G        0      0        2 
  11  chr11_56536222     AAsi    A    G        0      0        2 
  11  chr11_56536222     AKia    A    G        1      2        2 
  11  chr11_56536222     AOna    A    G        0      0        2 
  11  chr11_56536222     ASom    A    G        0      0        2 
  11  chr11_56536222     HCab    A    G        0      0        2 
  11  chr11_56536222     HPrz    A    G        0      0        2 
  11  chr11_56536222     ZBoe    A    G        0      0        2 
  11  chr11_56536222     ZGre    A    G        0      0        2 
  11  chr11_56536222     ZHar    A    G        0      0        2 
  11  chr11_56536222   Sample    A    G        0      0        2 
  11  chr11_56536631     AAsi    G    C        0      0        2 
  11  chr11_56536631     AKia    G    C        0      0        2 
  11  chr11_56536631     AOna    G    C        1      2        2 
  11  chr11_56536631     ASom    G    C        0      0        2 
  11  chr11_56536631     HCab    G    C        0      0        2 
  11  chr11_56536631     HPrz    G    C        0      0        2 
  11  chr11_56536631     ZBoe    G    C        0      0        2 
  11  chr11_56536631     ZGre    G    C        0      0        2 
  11  chr11_56536631     ZHar    G    C        0      0        2 
  11  chr11_56536631   Sample    G    C        0      0        2 
  11  chr11_56537986     AAsi    A    G        0      0        2 
  11  chr11_56537986     AKia    A    G        1      2        2 
  11  chr11_56537986     AOna    A    G        1      2        2 
  11  chr11_56537986     ASom    A    G        0      0        2 
  11  chr11_56537986     HCab    A    G        0      0        2 
  11  chr11_56537986     HPrz    A    G        0      0        2 
  11  chr11_56537986     ZBoe    A    G        0      0        2 
  11  chr11_56537986     ZGre    A    G        0      0        2 
  11  chr11_56537986     ZHar    A    G        0      0        2 
  11  chr11_56537986   Sample    A    G        0      0        2 
  11  chr11_56538883     AAsi    C    G        0      0        2 
  11  chr11_56538883     AKia    C    G        1      2        2 
  11  chr11_56538883     AOna    C    G        0      0        2 
  11  chr11_56538883     ASom    C    G        0      0        2 
  11  chr11_56538883     HCab    C    G        0      0        2 
  11  chr11_56538883     HPrz    C    G        0      0        2 
  11  chr11_56538883     ZBoe    C    G        0      0        2 
  11  chr11_56538883     ZGre    C    G        0      0        2 
  11  chr11_56538883     ZHar    C    G        0      0        2 
  11  chr11_56538883   Sample    C    G        0      0        2 
  11  chr11_56539858     AAsi    C    A        0      0        2 
  11  chr11_56539858     AKia    C    A        0      0        2 
  11  chr11_56539858     AOna    C    A        0      0        2 
  11  chr11_56539858     ASom    C    A        0      0        2 
  11  chr11_56539858     HCab    C    A        1      2        2 
  11  chr11_56539858     HPrz    C    A        1      2        2 
  11  chr11_56539858     ZBoe    C    A        0      0        2 
  11  chr11_56539858     ZGre    C    A        0      0        2 
  11  chr11_56539858     ZHar    C    A        0      0        2 
  11  chr11_56539858   Sample    C    A        0      0        2 
  11  chr11_56540517     AAsi    A    G      0.5      1        2 
  11  chr11_56540517     AKia    A    G        1      2        2 
  11  chr11_56540517     AOna    A    G        1      2        2 
  11  chr11_56540517     ASom    A    G        0      0        2 
  11  chr11_56540517     HCab    A    G        0      0        2 
  11  chr11_56540517     HPrz    A    G        0      0        2 
  11  chr11_56540517     ZBoe    A    G        0      0        2 
  11  chr11_56540517     ZGre    A    G        0      0        2 
  11  chr11_56540517     ZHar    A    G        0      0        2 
  11  chr11_56540517   Sample    A    G        0      0        2 
  11  chr11_56547356     AAsi    T    C        0      0        2 
  11  chr11_56547356     AKia    T    C        0      0        2 
  11  chr11_56547356     AOna    T    C        0      0        2 
  11  chr11_56547356     ASom    T    C        0      0        2 
  11  chr11_56547356     HCab    T    C        0      0        2 
  11  chr11_56547356     HPrz    T    C      0.5      1        2 
  11  chr11_56547356     ZBoe    T    C        0      0        2 
  11  chr11_56547356     ZGre    T    C        0      0        2 
  11  chr11_56547356     ZHar    T    C      0.5      1        2 
  11  chr11_56547356   Sample    T    C        0      0        2 
  11  chr11_56547357     AAsi    A    G        0      0        2 
  11  chr11_56547357     AKia    A    G        0      0        2 
  11  chr11_56547357     AOna    A    G        0      0        2 
  11  chr11_56547357     ASom    A    G        0      0        2 
  11  chr11_56547357     HCab    A    G        0      0        2 
  11  chr11_56547357     HPrz    A    G        0      0        2 
  11  chr11_56547357     ZBoe    A    G        0      0        2 
  11  chr11_56547357     ZGre    A    G        0      0        2 
  11  chr11_56547357     ZHar    A    G      0.5      1        2 
  11  chr11_56547357   Sample    A    G        0      0        2 
  11  chr11_56553129     AAsi    T    G        0      0        2 
  11  chr11_56553129     AKia    T    G        0      0        2 
  11  chr11_56553129     AOna    T    G        0      0        2 
  11  chr11_56553129     ASom    T    G        0      0        2 
  11  chr11_56553129     HCab    T    G        0      0        2 
  11  chr11_56553129     HPrz    T    G        0      0        2 
  11  chr11_56553129     ZBoe    T    G        0      0        2 
  11  chr11_56553129     ZGre    T    G      0.5      1        2 
  11  chr11_56553129     ZHar    T    G        0      0        2 
  11  chr11_56553129   Sample    T    G        0      0        2 
  11  chr11_56554080     AAsi    T    C        0      0        2 
  11  chr11_56554080     AKia    T    C        1      2        2 
  11  chr11_56554080     AOna    T    C        0      0        2 
  11  chr11_56554080     ASom    T    C        0      0        2 
  11  chr11_56554080     HCab    T    C        0      0        2 
  11  chr11_56554080     HPrz    T    C        0      0        2 
  11  chr11_56554080     ZBoe    T    C        0      0        2 
  11  chr11_56554080     ZGre    T    C        0      0        2 
  11  chr11_56554080     ZHar    T    C        0      0        2 
  11  chr11_56554080   Sample    T    C        0      0        2 
  11  chr11_56572900     AAsi    G    A        0      0        2 
  11  chr11_56572900     AKia    G    A        0      0        2 
  11  chr11_56572900     AOna    G    A      0.5      1        2 
  11  chr11_56572900     ASom    G    A        0      0        2 
  11  chr11_56572900     HCab    G    A        0      0        2 
  11  chr11_56572900     HPrz    G    A        0      0        2 
  11  chr11_56572900     ZBoe    G    A        0      0        2 
  11  chr11_56572900     ZGre    G    A        0      0        2 
  11  chr11_56572900     ZHar    G    A        0      0        2 
  11  chr11_56572900   Sample    G    A        0      0        2 
  11  chr11_56574673     AAsi    A    G        0      0        2 
  11  chr11_56574673     AKia    A    G        0      0        2 
  11  chr11_56574673     AOna    A    G        0      0        2 
  11  chr11_56574673     ASom    A    G        0      0        2 
  11  chr11_56574673     HCab    A    G        0      0        2 
  11  chr11_56574673     HPrz    A    G      0.5      1        2 
  11  chr11_56574673     ZBoe    A    G        0      0        2 
  11  chr11_56574673     ZGre    A    G        0      0        2 
  11  chr11_56574673     ZHar    A    G        0      0        2 
  11  chr11_56574673   Sample    A    G        0      0        2 
  11  chr11_56576988     AAsi    T    A        0      0        2 
  11  chr11_56576988     AKia    T    A        0      0        2 
  11  chr11_56576988     AOna    T    A        0      0        2 
  11  chr11_56576988     ASom    T    A        0      0        2 
  11  chr11_56576988     HCab    T    A        1      2        2 
  11  chr11_56576988     HPrz    T    A        1      2        2 
  11  chr11_56576988     ZBoe    T    A        0      0        2 
  11  chr11_56576988     ZGre    T    A        0      0        2 
  11  chr11_56576988     ZHar    T    A        0      0        2 
  11  chr11_56576988   Sample    T    A        0      0        2 
  11  chr11_56577005     AAsi    T    C        0      0        2 
  11  chr11_56577005     AKia    T    C        0      0        2 
  11  chr11_56577005     AOna    T    C        0      0        2 
  11  chr11_56577005     ASom    T    C        0      0        2 
  11  chr11_56577005     HCab    T    C        0      0        2 
  11  chr11_56577005     HPrz    T    C        0      0        2 
  11  chr11_56577005     ZBoe    T    C        1      2        2 
  11  chr11_56577005     ZGre    T    C        0      0        2 
  11  chr11_56577005     ZHar    T    C        0      0        2 
  11  chr11_56577005   Sample    T    C        0      0        2 
  11  chr11_56581274     AAsi    T    C        1      2        2 
  11  chr11_56581274     AKia    T    C      0.5      1        2 
  11  chr11_56581274     AOna    T    C        0      0        2 
  11  chr11_56581274     ASom    T    C        1      2        2 
  11  chr11_56581274     HCab    T    C        0      0        2 
  11  chr11_56581274     HPrz    T    C        0      0        2 
  11  chr11_56581274     ZBoe    T    C      0.5      1        2 
  11  chr11_56581274     ZGre    T    C        1      2        2 
  11  chr11_56581274     ZHar    T    C        0      0        2 
  11  chr11_56581274   Sample    T    C        1      2        2 
  11  chr11_56584395     AAsi    T    G        0      0        2 
  11  chr11_56584395     AKia    T    G        0      0        2 
  11  chr11_56584395     AOna    T    G        0      0        2 
  11  chr11_56584395     ASom    T    G        0      0        2 
  11  chr11_56584395     HCab    T    G        0      0        2 
  11  chr11_56584395     HPrz    T    G        0      0        2 
  11  chr11_56584395     ZBoe    T    G      0.5      1        2 
  11  chr11_56584395     ZGre    T    G        0      0        2 
  11  chr11_56584395     ZHar    T    G        0      0        2 
  11  chr11_56584395   Sample    T    G        0      0        2 
  11  chr11_56587358     AAsi    A    G      0.5      1        2 
  11  chr11_56587358     AKia    A    G        0      0        2 
  11  chr11_56587358     AOna    A    G        0      0        2 
  11  chr11_56587358     ASom    A    G        0      0        2 
  11  chr11_56587358     HCab    A    G        0      0        2 
  11  chr11_56587358     HPrz    A    G        0      0        2 
  11  chr11_56587358     ZBoe    A    G        0      0        2 
  11  chr11_56587358     ZGre    A    G        0      0        2 
  11  chr11_56587358     ZHar    A    G        0      0        2 
  11  chr11_56587358   Sample    A    G        0      0        2 
  11  chr11_56588764     AAsi    T    C        0      0        2 
  11  chr11_56588764     AKia    T    C        1      2        2 
  11  chr11_56588764     AOna    T    C      0.5      1        2 
  11  chr11_56588764     ASom    T    C        0      0        2 
  11  chr11_56588764     HCab    T    C        0      0        2 
  11  chr11_56588764     HPrz    T    C        0      0        2 
  11  chr11_56588764     ZBoe    T    C        0      0        2 
  11  chr11_56588764     ZGre    T    C        0      0        2 
  11  chr11_56588764     ZHar    T    C        0      0        2 
  11  chr11_56588764   Sample    T    C        0      0        2 
  11  chr11_56591301     AAsi    C    T        0      0        2 
  11  chr11_56591301     AKia    C    T        0      0        2 
  11  chr11_56591301     AOna    C    T        0      0        2 
  11  chr11_56591301     ASom    C    T        0      0        2 
  11  chr11_56591301     HCab    C    T        0      0        2 
  11  chr11_56591301     HPrz    C    T        0      0        2 
  11  chr11_56591301     ZBoe    C    T        0      0        2 
  11  chr11_56591301     ZGre    C    T        0      0        2 
  11  chr11_56591301     ZHar    C    T        1      2        2 
  11  chr11_56591301   Sample    C    T        0      0        2 
  11  chr11_56591641     AAsi    C    T        0      0        2 
  11  chr11_56591641     AKia    C    T        0      0        2 
  11  chr11_56591641     AOna    C    T        0      0        2 
  11  chr11_56591641     ASom    C    T        0      0        2 
  11  chr11_56591641     HCab    C    T        0      0        2 
  11  chr11_56591641     HPrz    C    T        0      0        2 
  11  chr11_56591641     ZBoe    C    T        1      2        2 
  11  chr11_56591641     ZGre    C    T        0      0        2 
  11  chr11_56591641     ZHar    C    T        0      0        2 
  11  chr11_56591641   Sample    C    T        0      0        2 
  11  chr11_56599188     AAsi    G    A        0      0        2 
  11  chr11_56599188     AKia    G    A        0      0        2 
  11  chr11_56599188     AOna    G    A        0      0        2 
  11  chr11_56599188     ASom    G    A        0      0        2 
  11  chr11_56599188     HCab    G    A        0      0        2 
  11  chr11_56599188     HPrz    G    A        0      0        2 
  11  chr11_56599188     ZBoe    G    A        1      2        2 
  11  chr11_56599188     ZGre    G    A        1      2        2 
  11  chr11_56599188     ZHar    G    A        1      2        2 
  11  chr11_56599188   Sample    G    A        0      0        2 
  11  chr11_56602531     AAsi    T    A        0      0        2 
  11  chr11_56602531     AKia    T    A        0      0        2 
  11  chr11_56602531     AOna    T    A        0      0        2 
  11  chr11_56602531     ASom    T    A        0      0        2 
  11  chr11_56602531     HCab    T    A        1      2        2 
  11  chr11_56602531     HPrz    T    A        1      2        2 
  11  chr11_56602531     ZBoe    T    A        0      0        2 
  11  chr11_56602531     ZGre    T    A        0      0        2 
  11  chr11_56602531     ZHar    T    A        0      0        2 
  11  chr11_56602531   Sample    T    A        0      0        2 
  11  chr11_56607083     AAsi    G    A        1      2        2 
  11  chr11_56607083     AKia    G    A        0      0        2 
  11  chr11_56607083     AOna    G    A        0      0        2 
  11  chr11_56607083     ASom    G    A        1      2        2 
  11  chr11_56607083     HCab    G    A        0      0        2 
  11  chr11_56607083     HPrz    G    A        0      0        2 
  11  chr11_56607083     ZBoe    G    A        0      0        2 
  11  chr11_56607083     ZGre    G    A        0      0        2 
  11  chr11_56607083     ZHar    G    A        0      0        2 
  11  chr11_56607083   Sample    G    A        1      2        2 
  11  chr11_56614838     AAsi    T    C        0      0        2 
  11  chr11_56614838     AKia    T    C        0      0        2 
  11  chr11_56614838     AOna    T    C        0      0        2 
  11  chr11_56614838     ASom    T    C      0.5      1        2 
  11  chr11_56614838     HCab    T    C        0      0        2 
  11  chr11_56614838     HPrz    T    C        0      0        2 
  11  chr11_56614838     ZBoe    T    C        0      0        2 
  11  chr11_56614838     ZGre    T    C        0      0        2 
  11  chr11_56614838     ZHar    T    C        0      0        2 
  11  chr11_56614838   Sample    T    C        0      0        2 
  11  chr11_56617326     AAsi    A    G        0      0        2 
  11  chr11_56617326     AKia    A    G        0      0        2 
  11  chr11_56617326     AOna    A    G        0      0        2 
  11  chr11_56617326     ASom    A    G        0      0        2 
  11  chr11_56617326     HCab    A    G        0      0        2 
  11  chr11_56617326     HPrz    A    G        0      0        2 
  11  chr11_56617326     ZBoe    A    G        0      0        2 
  11  chr11_56617326     ZGre    A    G      0.5      1        2 
  11  chr11_56617326     ZHar    A    G        0      0        2 
  11  chr11_56617326   Sample    A    G        0      0        2 
  11  chr11_56617669     AAsi    C    T        0      0        2 
  11  chr11_56617669     AKia    C    T        0      0        2 
  11  chr11_56617669     AOna    C    T      0.5      1        2 
  11  chr11_56617669     ASom    C    T        0      0        2 
  11  chr11_56617669     HCab    C    T        0      0        2 
  11  chr11_56617669     HPrz    C    T        0      0        2 
  11  chr11_56617669     ZBoe    C    T        0      0        2 
  11  chr11_56617669     ZGre    C    T        0      0        2 
  11  chr11_56617669     ZHar    C    T        0      0        2 
  11  chr11_56617669   Sample    C    T        0      0        2 
  11  chr11_56620769     AAsi    T    C        0      0        2 
  11  chr11_56620769     AKia    T    C        0      0        2 
  11  chr11_56620769     AOna    T    C        0      0        2 
  11  chr11_56620769     ASom    T    C        0      0        2 
  11  chr11_56620769     HCab    T    C        1      2        2 
  11  chr11_56620769     HPrz    T    C        1      2        2 
  11  chr11_56620769     ZBoe    T    C        0      0        2 
  11  chr11_56620769     ZGre    T    C        0      0        2 
  11  chr11_56620769     ZHar    T    C        0      0        2 
  11  chr11_56620769   Sample    T    C        0      0        2 
  11  chr11_56621139     AAsi    T    C        0      0        2 
  11  chr11_56621139     AKia    T    C        0      0        2 
  11  chr11_56621139     AOna    T    C        0      0        2 
  11  chr11_56621139     ASom    T    C        0      0        2 
  11  chr11_56621139     HCab    T    C        1      2        2 
  11  chr11_56621139     HPrz    T    C        1      2        2 
  11  chr11_56621139     ZBoe    T    C        0      0        2 
  11  chr11_56621139     ZGre    T    C        0      0        2 
  11  chr11_56621139     ZHar    T    C        0      0        2 
  11  chr11_56621139   Sample    T    C        0      0        2 
  11  chr11_56634132     AAsi    A    G        0      0        2 
  11  chr11_56634132     AKia    A    G        1      2        2 
  11  chr11_56634132     AOna    A    G        0      0        2 
  11  chr11_56634132     ASom    A    G        0      0        2 
  11  chr11_56634132     HCab    A    G        0      0        2 
  11  chr11_56634132     HPrz    A    G        0      0        2 
  11  chr11_56634132     ZBoe    A    G        0      0        2 
  11  chr11_56634132     ZGre    A    G        0      0        2 
  11  chr11_56634132     ZHar    A    G        0      0        2 
  11  chr11_56634132   Sample    A    G        0      0        2 
  11  chr11_56639049     AAsi    C    T        0      0        2 
  11  chr11_56639049     AKia    C    T        0      0        2 
  11  chr11_56639049     AOna    C    T        0      0        2 
  11  chr11_56639049     ASom    C    T        0      0        2 
  11  chr11_56639049     HCab    C    T        0      0        2 
  11  chr11_56639049     HPrz    C    T        0      0        2 
  11  chr11_56639049     ZBoe    C    T        0      0        2 
  11  chr11_56639049     ZGre    C    T        0      0        2 
  11  chr11_56639049     ZHar    C    T        1      2        2 
  11  chr11_56639049   Sample    C    T        0      0        2 
  11  chr11_56640368     AAsi    C    T        0      0        2 
  11  chr11_56640368     AKia    C    T        0      0        2 
  11  chr11_56640368     AOna    C    T        1      2        2 
  11  chr11_56640368     ASom    C    T        0      0        2 
  11  chr11_56640368     HCab    C    T        0      0        2 
  11  chr11_56640368     HPrz    C    T        0      0        2 
  11  chr11_56640368     ZBoe    C    T        0      0        2 
  11  chr11_56640368     ZGre    C    T        0      0        2 
  11  chr11_56640368     ZHar    C    T        0      0        2 
  11  chr11_56640368   Sample    C    T        0      0        2 
  11  chr11_56645798     AAsi    A    G        0      0        2 
  11  chr11_56645798     AKia    A    G        0      0        2 
  11  chr11_56645798     AOna    A    G        0      0        2 
  11  chr11_56645798     ASom    A    G        0      0        2 
  11  chr11_56645798     HCab    A    G        0      0        2 
  11  chr11_56645798     HPrz    A    G      0.5      1        2 
  11  chr11_56645798     ZBoe    A    G        0      0        2 
  11  chr11_56645798     ZGre    A    G        0      0        2 
  11  chr11_56645798     ZHar    A    G        0      0        2 
  11  chr11_56645798   Sample    A    G        0      0        2 
  11  chr11_56651737     AAsi    A    G        0      0        2 
  11  chr11_56651737     AKia    A    G        0      0        2 
  11  chr11_56651737     AOna    A    G        0      0        2 
  11  chr11_56651737     ASom    A    G        0      0        2 
  11  chr11_56651737     HCab    A    G        1      2        2 
  11  chr11_56651737     HPrz    A    G        1      2        2 
  11  chr11_56651737     ZBoe    A    G        0      0        2 
  11  chr11_56651737     ZGre    A    G        0      0        2 
  11  chr11_56651737     ZHar    A    G        0      0        2 
  11  chr11_56651737   Sample    A    G        0      0        2 
  11  chr11_56657252     AAsi    C    T        0      0        2 
  11  chr11_56657252     AKia    C    T        0      0        2 
  11  chr11_56657252     AOna    C    T        0      0        2 
  11  chr11_56657252     ASom    C    T        0      0        2 
  11  chr11_56657252     HCab    C    T      0.5      1        2 
  11  chr11_56657252     HPrz    C    T      0.5      1        2 
  11  chr11_56657252     ZBoe    C    T        0      0        2 
  11  chr11_56657252     ZGre    C    T        0      0        2 
  11  chr11_56657252     ZHar    C    T        0      0        2 
  11  chr11_56657252   Sample    C    T        0      0        2 
  11  chr11_56662090     AAsi    A    G        0      0        2 
  11  chr11_56662090     AKia    A    G        0      0        2 
  11  chr11_56662090     AOna    A    G        0      0        2 
  11  chr11_56662090     ASom    A    G        0      0        2 
  11  chr11_56662090     HCab    A    G      0.5      1        2 
  11  chr11_56662090     HPrz    A    G        0      0        2 
  11  chr11_56662090     ZBoe    A    G        0      0        2 
  11  chr11_56662090     ZGre    A    G        0      0        2 
  11  chr11_56662090     ZHar    A    G        0      0        2 
  11  chr11_56662090   Sample    A    G        0      0        2 
  11  chr11_56662374     AAsi    T    C        0      0        2 
  11  chr11_56662374     AKia    T    C        0      0        2 
  11  chr11_56662374     AOna    T    C      0.5      1        2 
  11  chr11_56662374     ASom    T    C        0      0        2 
  11  chr11_56662374     HCab    T    C        0      0        2 
  11  chr11_56662374     HPrz    T    C        0      0        2 
  11  chr11_56662374     ZBoe    T    C        0      0        2 
  11  chr11_56662374     ZGre    T    C        0      0        2 
  11  chr11_56662374     ZHar    T    C        0      0        2 
  11  chr11_56662374   Sample    T    C        0      0        2 
  11  chr11_56663699     AAsi    G    A        0      0        2 
  11  chr11_56663699     AKia    G    A        0      0        2 
  11  chr11_56663699     AOna    G    A        0      0        2 
  11  chr11_56663699     ASom    G    A        0      0        2 
  11  chr11_56663699     HCab    G    A      0.5      1        2 
  11  chr11_56663699     HPrz    G    A      0.5      1        2 
  11  chr11_56663699     ZBoe    G    A        0      0        2 
  11  chr11_56663699     ZGre    G    A        0      0        2 
  11  chr11_56663699     ZHar    G    A        0      0        2 
  11  chr11_56663699   Sample    G    A        0      0        2 
  11  chr11_56664005     AAsi    G    A        0      0        2 
  11  chr11_56664005     AKia    G    A        0      0        2 
  11  chr11_56664005     AOna    G    A      0.5      1        2 
  11  chr11_56664005     ASom    G    A        0      0        2 
  11  chr11_56664005     HCab    G    A        0      0        2 
  11  chr11_56664005     HPrz    G    A        0      0        2 
  11  chr11_56664005     ZBoe    G    A        0      0        2 
  11  chr11_56664005     ZGre    G    A        0      0        2 
  11  chr11_56664005     ZHar    G    A        0      0        2 
  11  chr11_56664005   Sample    G    A        0      0        2 
  11  chr11_56667450     AAsi    C    T        0      0        2 
  11  chr11_56667450     AKia    C    T        0      0        2 
  11  chr11_56667450     AOna    C    T        0      0        2 
  11  chr11_56667450     ASom    C    T        0      0        2 
  11  chr11_56667450     HCab    C    T        0      0        2 
  11  chr11_56667450     HPrz    C    T        0      0        2 
  11  chr11_56667450     ZBoe    C    T        0      0        2 
  11  chr11_56667450     ZGre    C    T        1      2        2 
  11  chr11_56667450     ZHar    C    T      0.5      1        2 
  11  chr11_56667450   Sample    C    T        0      0        2 
  11  chr11_56668012     AAsi    C    A        0      0        2 
  11  chr11_56668012     AKia    C    A        0      0        2 
  11  chr11_56668012     AOna    C    A        0      0        2 
  11  chr11_56668012     ASom    C    A        0      0        2 
  11  chr11_56668012     HCab    C    A        0      0        2 
  11  chr11_56668012     HPrz    C    A      0.5      1        2 
  11  chr11_56668012     ZBoe    C    A        0      0        2 
  11  chr11_56668012     ZGre    C    A        0      0        2 
  11  chr11_56668012     ZHar    C    A        0      0        2 
  11  chr11_56668012   Sample    C    A        0      0        2 
  11  chr11_56669313     AAsi    C    T        0      0        2 
  11  chr11_56669313     AKia    C    T        0      0        2 
  11  chr11_56669313     AOna    C    T        0      0        2 
  11  chr11_56669313     ASom    C    T        0      0        2 
  11  chr11_56669313     HCab    C    T      0.5      1        2 
  11  chr11_56669313     HPrz    C    T      0.5      1        2 
  11  chr11_56669313     ZBoe    C    T        0      0        2 
  11  chr11_56669313     ZGre    C    T        0      0        2 
  11  chr11_56669313     ZHar    C    T        0      0        2 
  11  chr11_56669313   Sample    C    T        0      0        2 
  11  chr11_56670713     AAsi    C    T        0      0        2 
  11  chr11_56670713     AKia    C    T        0      0        2 
  11  chr11_56670713     AOna    C    T        0      0        2 
  11  chr11_56670713     ASom    C    T        0      0        2 
  11  chr11_56670713     HCab    C    T        0      0        2 
  11  chr11_56670713     HPrz    C    T        0      0        2 
  11  chr11_56670713     ZBoe    C    T      0.5      1        2 
  11  chr11_56670713     ZGre    C    T        0      0        2 
  11  chr11_56670713     ZHar    C    T        0      0        2 
  11  chr11_56670713   Sample    C    T        0      0        2 
  11  chr11_56671445     AAsi    T    C        0      0        2 
  11  chr11_56671445     AKia    T    C        0      0        2 
  11  chr11_56671445     AOna    T    C        0      0        2 
  11  chr11_56671445     ASom    T    C        0      0        2 
  11  chr11_56671445     HCab    T    C        0      0        2 
  11  chr11_56671445     HPrz    T    C        0      0        2 
  11  chr11_56671445     ZBoe    T    C        0      0        2 
  11  chr11_56671445     ZGre    T    C        0      0        2 
  11  chr11_56671445     ZHar    T    C      0.5      1        2 
  11  chr11_56671445   Sample    T    C        0      0        2 
  11  chr11_56675652     AAsi    G    A        1      2        2 
  11  chr11_56675652     AKia    G    A        0      0        2 
  11  chr11_56675652     AOna    G    A        0      0        2 
  11  chr11_56675652     ASom    G    A        1      2        2 
  11  chr11_56675652     HCab    G    A        0      0        2 
  11  chr11_56675652     HPrz    G    A        0      0        2 
  11  chr11_56675652     ZBoe    G    A        0      0        2 
  11  chr11_56675652     ZGre    G    A        0      0        2 
  11  chr11_56675652     ZHar    G    A        0      0        2 
  11  chr11_56675652   Sample    G    A        1      2        2 
  11  chr11_56675906     AAsi    T    C        0      0        2 
  11  chr11_56675906     AKia    T    C        1      2        2 
  11  chr11_56675906     AOna    T    C        1      2        2 
  11  chr11_56675906     ASom    T    C        0      0        2 
  11  chr11_56675906     HCab    T    C        0      0        2 
  11  chr11_56675906     HPrz    T    C        0      0        2 
  11  chr11_56675906     ZBoe    T    C        0      0        2 
  11  chr11_56675906     ZGre    T    C        0      0        2 
  11  chr11_56675906     ZHar    T    C        0      0        2 
  11  chr11_56675906   Sample    T    C        0      0        2 
  11  chr11_56682791     AAsi    C    A        0      0        2 
  11  chr11_56682791     AKia    C    A        0      0        2 
  11  chr11_56682791     AOna    C    A        0      0        2 
  11  chr11_56682791     ASom    C    A        0      0        2 
  11  chr11_56682791     HCab    C    A        1      2        2 
  11  chr11_56682791     HPrz    C    A        1      2        2 
  11  chr11_56682791     ZBoe    C    A        0      0        2 
  11  chr11_56682791     ZGre    C    A        0      0        2 
  11  chr11_56682791     ZHar    C    A        0      0        2 
  11  chr11_56682791   Sample    C    A        0      0        2 
  11  chr11_56690314     AAsi    G    A        0      0        2 
  11  chr11_56690314     AKia    G    A        0      0        2 
  11  chr11_56690314     AOna    G    A        0      0        2 
  11  chr11_56690314     ASom    G    A        0      0        2 
  11  chr11_56690314     HCab    G    A        0      0        2 
  11  chr11_56690314     HPrz    G    A      0.5      1        2 
  11  chr11_56690314     ZBoe    G    A        0      0        2 
  11  chr11_56690314     ZGre    G    A        0      0        2 
  11  chr11_56690314     ZHar    G    A        0      0        2 
  11  chr11_56690314   Sample    G    A        0      0        2 
  11  chr11_56699443     AAsi    C    A        0      0        2 
  11  chr11_56699443     AKia    C    A        0      0        2 
  11  chr11_56699443     AOna    C    A        0      0        2 
  11  chr11_56699443     ASom    C    A        0      0        2 
  11  chr11_56699443     HCab    C    A        0      0        2 
  11  chr11_56699443     HPrz    C    A        0      0        2 
  11  chr11_56699443     ZBoe    C    A      0.5      1        2 
  11  chr11_56699443     ZGre    C    A        0      0        2 
  11  chr11_56699443     ZHar    C    A        0      0        2 
  11  chr11_56699443   Sample    C    A        0      0        2 
  11  chr11_56700852     AAsi    A    G        0      0        2 
  11  chr11_56700852     AKia    A    G        0      0        2 
  11  chr11_56700852     AOna    A    G        0      0        2 
  11  chr11_56700852     ASom    A    G        0      0        2 
  11  chr11_56700852     HCab    A    G        1      2        2 
  11  chr11_56700852     HPrz    A    G        1      2        2 
  11  chr11_56700852     ZBoe    A    G        0      0        2 
  11  chr11_56700852     ZGre    A    G        0      0        2 
  11  chr11_56700852     ZHar    A    G        0      0        2 
  11  chr11_56700852   Sample    A    G        0      0        2 
  11  chr11_56702164     AAsi    A    C        0      0        2 
  11  chr11_56702164     AKia    A    C        0      0        2 
  11  chr11_56702164     AOna    A    C        0      0        2 
  11  chr11_56702164     ASom    A    C      0.5      1        2 
  11  chr11_56702164     HCab    A    C        0      0        2 
  11  chr11_56702164     HPrz    A    C        0      0        2 
  11  chr11_56702164     ZBoe    A    C        0      0        2 
  11  chr11_56702164     ZGre    A    C        0      0        2 
  11  chr11_56702164     ZHar    A    C        0      0        2 
  11  chr11_56702164   Sample    A    C        0      0        2 
  11  chr11_56704251     AAsi    C    T        0      0        2 
  11  chr11_56704251     AKia    C    T        0      0        2 
  11  chr11_56704251     AOna    C    T        0      0        2 
  11  chr11_56704251     ASom    C    T        0      0        2 
  11  chr11_56704251     HCab    C    T      0.5      1        2 
  11  chr11_56704251     HPrz    C    T      0.5      1        2 
  11  chr11_56704251     ZBoe    C    T        0      0        2 
  11  chr11_56704251     ZGre    C    T        0      0        2 
  11  chr11_56704251     ZHar    C    T        0      0        2 
  11  chr11_56704251   Sample    C    T        0      0        2 
  11  chr11_56704943     AAsi    C    G        0      0        2 
  11  chr11_56704943     AKia    C    G        0      0        2 
  11  chr11_56704943     AOna    C    G        0      0        2 
  11  chr11_56704943     ASom    C    G      0.5      1        2 
  11  chr11_56704943     HCab    C    G        0      0        2 
  11  chr11_56704943     HPrz    C    G        0      0        2 
  11  chr11_56704943     ZBoe    C    G        0      0        2 
  11  chr11_56704943     ZGre    C    G        0      0        2 
  11  chr11_56704943     ZHar    C    G        0      0        2 
  11  chr11_56704943   Sample    C    G        0      0        2 
  11  chr11_56705907     AAsi    T    C        0      0        2 
  11  chr11_56705907     AKia    T    C        0      0        2 
  11  chr11_56705907     AOna    T    C        0      0        2 
  11  chr11_56705907     ASom    T    C      0.5      1        2 
  11  chr11_56705907     HCab    T    C        0      0        2 
  11  chr11_56705907     HPrz    T    C        0      0        2 
  11  chr11_56705907     ZBoe    T    C        0      0        2 
  11  chr11_56705907     ZGre    T    C        0      0        2 
  11  chr11_56705907     ZHar    T    C        0      0        2 
  11  chr11_56705907   Sample    T    C        0      0        2 
  11  chr11_56708867     AAsi    G    A        0      0        2 
  11  chr11_56708867     AKia    G    A        0      0        2 
  11  chr11_56708867     AOna    G    A        0      0        2 
  11  chr11_56708867     ASom    G    A        0      0        2 
  11  chr11_56708867     HCab    G    A        0      0        2 
  11  chr11_56708867     HPrz    G    A        0      0        2 
  11  chr11_56708867     ZBoe    G    A      0.5      1        2 
  11  chr11_56708867     ZGre    G    A        0      0        2 
  11  chr11_56708867     ZHar    G    A        0      0        2 
  11  chr11_56708867   Sample    G    A        0      0        2 
  11  chr11_56711085     AAsi    T    G        0      0        2 
  11  chr11_56711085     AKia    T    G      0.5      1        2 
  11  chr11_56711085     AOna    T    G        0      0        2 
  11  chr11_56711085     ASom    T    G        0      0        2 
  11  chr11_56711085     HCab    T    G        0      0        2 
  11  chr11_56711085     HPrz    T    G        0      0        2 
  11  chr11_56711085     ZBoe    T    G        0      0        2 
  11  chr11_56711085     ZGre    T    G        0      0        2 
  11  chr11_56711085     ZHar    T    G        0      0        2 
  11  chr11_56711085   Sample    T    G        0      0        2 
  11  chr11_56715964     AAsi    C    T        0      0        2 
  11  chr11_56715964     AKia    C    T        0      0        2 
  11  chr11_56715964     AOna    C    T        0      0        2 
  11  chr11_56715964     ASom    C    T        0      0        2 
  11  chr11_56715964     HCab    C    T        0      0        2 
  11  chr11_56715964     HPrz    C    T        0      0        2 
  11  chr11_56715964     ZBoe    C    T        1      2        2 
  11  chr11_56715964     ZGre    C    T        1      2        2 
  11  chr11_56715964     ZHar    C    T        1      2        2 
  11  chr11_56715964   Sample    C    T        0      0        2 
  11  chr11_56724076     AAsi    T    A        0      0        2 
  11  chr11_56724076     AKia    T    A        1      2        2 
  11  chr11_56724076     AOna    T    A        0      0        2 
  11  chr11_56724076     ASom    T    A        0      0        2 
  11  chr11_56724076     HCab    T    A        0      0        2 
  11  chr11_56724076     HPrz    T    A        0      0        2 
  11  chr11_56724076     ZBoe    T    A        0      0        2 
  11  chr11_56724076     ZGre    T    A        0      0        2 
  11  chr11_56724076     ZHar    T    A        0      0        2 
  11  chr11_56724076   Sample    T    A        0      0        2 
  11  chr11_56731179     AAsi    G    T        0      0        2 
  11  chr11_56731179     AKia    G    T        0      0        2 
  11  chr11_56731179     AOna    G    T        0      0        2 
  11  chr11_56731179     ASom    G    T        0      0        2 
  11  chr11_56731179     HCab    G    T        1      2        2 
  11  chr11_56731179     HPrz    G    T        1      2        2 
  11  chr11_56731179     ZBoe    G    T        0      0        2 
  11  chr11_56731179     ZGre    G    T        0      0        2 
  11  chr11_56731179     ZHar    G    T        0      0        2 
  11  chr11_56731179   Sample    G    T        0      0        2 
  11  chr11_56732883     AAsi    C    T        1      2        2 
  11  chr11_56732883     AKia    C    T        1      2        2 
  11  chr11_56732883     AOna    C    T        1      2        2 
  11  chr11_56732883     ASom    C    T        1      2        2 
  11  chr11_56732883     HCab    C    T        0      0        2 
  11  chr11_56732883     HPrz    C    T        0      0        2 
  11  chr11_56732883     ZBoe    C    T        0      0        2 
  11  chr11_56732883     ZGre    C    T        0      0        2 
  11  chr11_56732883     ZHar    C    T        0      0        2 
  11  chr11_56732883   Sample    C    T        1      2        2 
  11  chr11_56743582     AAsi    G    T        0      0        2 
  11  chr11_56743582     AKia    G    T        0      0        2 
  11  chr11_56743582     AOna    G    T        0      0        2 
  11  chr11_56743582     ASom    G    T        0      0        2 
  11  chr11_56743582     HCab    G    T        0      0        2 
  11  chr11_56743582     HPrz    G    T        0      0        2 
  11  chr11_56743582     ZBoe    G    T      0.5      1        2 
  11  chr11_56743582     ZGre    G    T        0      0        2 
  11  chr11_56743582     ZHar    G    T        0      0        2 
  11  chr11_56743582   Sample    G    T        0      0        2 
  11  chr11_56744553     AAsi    C    T        0      0        2 
  11  chr11_56744553     AKia    C    T        0      0        2 
  11  chr11_56744553     AOna    C    T        0      0        2 
  11  chr11_56744553     ASom    C    T        0      0        2 
  11  chr11_56744553     HCab    C    T        1      2        2 
  11  chr11_56744553     HPrz    C    T        1      2        2 
  11  chr11_56744553     ZBoe    C    T        0      0        2 
  11  chr11_56744553     ZGre    C    T        0      0        2 
  11  chr11_56744553     ZHar    C    T        0      0        2 
  11  chr11_56744553   Sample    C    T        0      0        2 
  11  chr11_56751112     AAsi    T    C        0      0        2 
  11  chr11_56751112     AKia    T    C        0      0        2 
  11  chr11_56751112     AOna    T    C        0      0        2 
  11  chr11_56751112     ASom    T    C        0      0        2 
  11  chr11_56751112     HCab    T    C        1      2        2 
  11  chr11_56751112     HPrz    T    C        1      2        2 
  11  chr11_56751112     ZBoe    T    C        0      0        2 
  11  chr11_56751112     ZGre    T    C        0      0        2 
  11  chr11_56751112     ZHar    T    C        0      0        2 
  11  chr11_56751112   Sample    T    C        0      0        2 
  11  chr11_56759699     AAsi    T    C        0      0        2 
  11  chr11_56759699     AKia    T    C        0      0        2 
  11  chr11_56759699     AOna    T    C        0      0        2 
  11  chr11_56759699     ASom    T    C        0      0        2 
  11  chr11_56759699     HCab    T    C        0      0        2 
  11  chr11_56759699     HPrz    T    C      0.5      1        2 
  11  chr11_56759699     ZBoe    T    C        0      0        2 
  11  chr11_56759699     ZGre    T    C        0      0        2 
  11  chr11_56759699     ZHar    T    C        0      0        2 
  11  chr11_56759699   Sample    T    C        0      0        2 
  11  chr11_56764367     AAsi    G    A        0      0        2 
  11  chr11_56764367     AKia    G    A        0      0        2 
  11  chr11_56764367     AOna    G    A        0      0        2 
  11  chr11_56764367     ASom    G    A        0      0        2 
  11  chr11_56764367     HCab    G    A        0      0        2 
  11  chr11_56764367     HPrz    G    A        0      0        2 
  11  chr11_56764367     ZBoe    G    A        0      0        2 
  11  chr11_56764367     ZGre    G    A        0      0        2 
  11  chr11_56764367     ZHar    G    A      0.5      1        2 
  11  chr11_56764367   Sample    G    A        0      0        2 
  11  chr11_56766516     AAsi    T    C        1      2        2 
  11  chr11_56766516     AKia    T    C        0      0        2 
  11  chr11_56766516     AOna    T    C        0      0        2 
  11  chr11_56766516     ASom    T    C        1      2        2 
  11  chr11_56766516     HCab    T    C        0      0        2 
  11  chr11_56766516     HPrz    T    C        0      0        2 
  11  chr11_56766516     ZBoe    T    C        0      0        2 
  11  chr11_56766516     ZGre    T    C        0      0        2 
  11  chr11_56766516     ZHar    T    C        1      2        2 
  11  chr11_56766516   Sample    T    C        1      2        2 
  11  chr11_56770414     AAsi    A    T        0      0        2 
  11  chr11_56770414     AKia    A    T        0      0        2 
  11  chr11_56770414     AOna    A    T        0      0        2 
  11  chr11_56770414     ASom    A    T        0      0        2 
  11  chr11_56770414     HCab    A    T        1      2        2 
  11  chr11_56770414     HPrz    A    T        1      2        2 
  11  chr11_56770414     ZBoe    A    T        0      0        2 
  11  chr11_56770414     ZGre    A    T        0      0        2 
  11  chr11_56770414     ZHar    A    T        0      0        2 
  11  chr11_56770414   Sample    A    T        0      0        2 
  11  chr11_56772410     AAsi    A    G        0      0        2 
  11  chr11_56772410     AKia    A    G        1      2        2 
  11  chr11_56772410     AOna    A    G        0      0        2 
  11  chr11_56772410     ASom    A    G        0      0        2 
  11  chr11_56772410     HCab    A    G        0      0        2 
  11  chr11_56772410     HPrz    A    G        0      0        2 
  11  chr11_56772410     ZBoe    A    G        0      0        2 
  11  chr11_56772410     ZGre    A    G        0      0        2 
  11  chr11_56772410     ZHar    A    G        0      0        2 
  11  chr11_56772410   Sample    A    G        0      0        2 
  11  chr11_56772803     AAsi    A    G        1      2        2 
  11  chr11_56772803     AKia    A    G        0      0        2 
  11  chr11_56772803     AOna    A    G        0      0        2 
  11  chr11_56772803     ASom    A    G        1      2        2 
  11  chr11_56772803     HCab    A    G        0      0        2 
  11  chr11_56772803     HPrz    A    G        0      0        2 
  11  chr11_56772803     ZBoe    A    G        0      0        2 
  11  chr11_56772803     ZGre    A    G        0      0        2 
  11  chr11_56772803     ZHar    A    G        0      0        2 
  11  chr11_56772803   Sample    A    G        1      2        2 
  11  chr11_56773143     AAsi    G    A        0      0        2 
  11  chr11_56773143     AKia    G    A        1      2        2 
  11  chr11_56773143     AOna    G    A        0      0        2 
  11  chr11_56773143     ASom    G    A        0      0        2 
  11  chr11_56773143     HCab    G    A        0      0        2 
  11  chr11_56773143     HPrz    G    A        0      0        2 
  11  chr11_56773143     ZBoe    G    A        0      0        2 
  11  chr11_56773143     ZGre    G    A        0      0        2 
  11  chr11_56773143     ZHar    G    A        0      0        2 
  11  chr11_56773143   Sample    G    A        0      0        2 
  11  chr11_56774540     AAsi    C    T        0      0        2 
  11  chr11_56774540     AKia    C    T        0      0        2 
  11  chr11_56774540     AOna    C    T        0      0        2 
  11  chr11_56774540     ASom    C    T        0      0        2 
  11  chr11_56774540     HCab    C    T        1      2        2 
  11  chr11_56774540     HPrz    C    T        1      2        2 
  11  chr11_56774540     ZBoe    C    T        0      0        2 
  11  chr11_56774540     ZGre    C    T        0      0        2 
  11  chr11_56774540     ZHar    C    T        0      0        2 
  11  chr11_56774540   Sample    C    T        0      0        2 
  11  chr11_56777057     AAsi    T    A        0      0        2 
  11  chr11_56777057     AKia    T    A        1      2        2 
  11  chr11_56777057     AOna    T    A        0      0        2 
  11  chr11_56777057     ASom    T    A        0      0        2 
  11  chr11_56777057     HCab    T    A        0      0        2 
  11  chr11_56777057     HPrz    T    A        0      0        2 
  11  chr11_56777057     ZBoe    T    A        0      0        2 
  11  chr11_56777057     ZGre    T    A        0      0        2 
  11  chr11_56777057     ZHar    T    A        0      0        2 
  11  chr11_56777057   Sample    T    A        0      0        2 
  11  chr11_56778640     AAsi    G    C        0      0        2 
  11  chr11_56778640     AKia    G    C        0      0        2 
  11  chr11_56778640     AOna    G    C        0      0        2 
  11  chr11_56778640     ASom    G    C        0      0        2 
  11  chr11_56778640     HCab    G    C        1      2        2 
  11  chr11_56778640     HPrz    G    C        1      2        2 
  11  chr11_56778640     ZBoe    G    C        0      0        2 
  11  chr11_56778640     ZGre    G    C        0      0        2 
  11  chr11_56778640     ZHar    G    C        0      0        2 
  11  chr11_56778640   Sample    G    C        0      0        2 
  11  chr11_56780577     AAsi    G    A        0      0        2 
  11  chr11_56780577     AKia    G    A        0      0        2 
  11  chr11_56780577     AOna    G    A        0      0        2 
  11  chr11_56780577     ASom    G    A        0      0        2 
  11  chr11_56780577     HCab    G    A        1      2        2 
  11  chr11_56780577     HPrz    G    A        1      2        2 
  11  chr11_56780577     ZBoe    G    A        0      0        2 
  11  chr11_56780577     ZGre    G    A        0      0        2 
  11  chr11_56780577     ZHar    G    A        0      0        2 
  11  chr11_56780577   Sample    G    A        0      0        2 
  11  chr11_56783067     AAsi    T    G        1      2        2 
  11  chr11_56783067     AKia    T    G        0      0        2 
  11  chr11_56783067     AOna    T    G        0      0        2 
  11  chr11_56783067     ASom    T    G        1      2        2 
  11  chr11_56783067     HCab    T    G        0      0        2 
  11  chr11_56783067     HPrz    T    G        0      0        2 
  11  chr11_56783067     ZBoe    T    G        0      0        2 
  11  chr11_56783067     ZGre    T    G        0      0        2 
  11  chr11_56783067     ZHar    T    G        0      0        2 
  11  chr11_56783067   Sample    T    G        0      0        2 
  11  chr11_56783962     AAsi    G    A        0      0        2 
  11  chr11_56783962     AKia    G    A        0      0        2 
  11  chr11_56783962     AOna    G    A        0      0        2 
  11  chr11_56783962     ASom    G    A        0      0        2 
  11  chr11_56783962     HCab    G    A        0      0        2 
  11  chr11_56783962     HPrz    G    A        0      0        2 
  11  chr11_56783962     ZBoe    G    A        1      2        2 
  11  chr11_56783962     ZGre    G    A        1      2        2 
  11  chr11_56783962     ZHar    G    A        1      2        2 
  11  chr11_56783962   Sample    G    A        0      0        2 
  11  chr11_56785404     AAsi    T    G        0      0        2 
  11  chr11_56785404     AKia    T    G        1      2        2 
  11  chr11_56785404     AOna    T    G        0      0        2 
  11  chr11_56785404     ASom    T    G        0      0        2 
  11  chr11_56785404     HCab    T    G        0      0        2 
  11  chr11_56785404     HPrz    T    G        0      0        2 
  11  chr11_56785404     ZBoe    T    G        0      0        2 
  11  chr11_56785404     ZGre    T    G        0      0        2 
  11  chr11_56785404     ZHar    T    G        0      0        2 
  11  chr11_56785404   Sample    T    G        0      0        2 
  11  chr11_56793002     AAsi    A    G        0      0        2 
  11  chr11_56793002     AKia    A    G        0      0        2 
  11  chr11_56793002     AOna    A    G      0.5      1        2 
  11  chr11_56793002     ASom    A    G        0      0        2 
  11  chr11_56793002     HCab    A    G        0      0        2 
  11  chr11_56793002     HPrz    A    G        0      0        2 
  11  chr11_56793002     ZBoe    A    G        0      0        2 
  11  chr11_56793002     ZGre    A    G        0      0        2 
  11  chr11_56793002     ZHar    A    G        0      0        2 
  11  chr11_56793002   Sample    A    G        0      0        2 
  11  chr11_56798934     AAsi    T    C        0      0        2 
  11  chr11_56798934     AKia    T    C        0      0        2 
  11  chr11_56798934     AOna    T    C        0      0        2 
  11  chr11_56798934     ASom    T    C        0      0        2 
  11  chr11_56798934     HCab    T    C        1      2        2 
  11  chr11_56798934     HPrz    T    C        1      2        2 
  11  chr11_56798934     ZBoe    T    C        0      0        2 
  11  chr11_56798934     ZGre    T    C        0      0        2 
  11  chr11_56798934     ZHar    T    C        0      0        2 
  11  chr11_56798934   Sample    T    C        0      0        2 
  11  chr11_56800317     AAsi    G    A        0      0        2 
  11  chr11_56800317     AKia    G    A        0      0        2 
  11  chr11_56800317     AOna    G    A        0      0        2 
  11  chr11_56800317     ASom    G    A        0      0        2 
  11  chr11_56800317     HCab    G    A        1      2        2 
  11  chr11_56800317     HPrz    G    A        1      2        2 
  11  chr11_56800317     ZBoe    G    A        0      0        2 
  11  chr11_56800317     ZGre    G    A        0      0        2 
  11  chr11_56800317     ZHar    G    A        0      0        2 
  11  chr11_56800317   Sample    G    A        0      0        2 
  11  chr11_56800941     AAsi    T    A        0      0        2 
  11  chr11_56800941     AKia    T    A        0      0        2 
  11  chr11_56800941     AOna    T    A      0.5      1        2 
  11  chr11_56800941     ASom    T    A        0      0        2 
  11  chr11_56800941     HCab    T    A        0      0        2 
  11  chr11_56800941     HPrz    T    A        0      0        2 
  11  chr11_56800941     ZBoe    T    A        0      0        2 
  11  chr11_56800941     ZGre    T    A        0      0        2 
  11  chr11_56800941     ZHar    T    A        0      0        2 
  11  chr11_56800941   Sample    T    A        0      0        2 
  11  chr11_56801953     AAsi    A    G        0      0        2 
  11  chr11_56801953     AKia    A    G        0      0        2 
  11  chr11_56801953     AOna    A    G        0      0        2 
  11  chr11_56801953     ASom    A    G        0      0        2 
  11  chr11_56801953     HCab    A    G        0      0        2 
  11  chr11_56801953     HPrz    A    G      0.5      1        2 
  11  chr11_56801953     ZBoe    A    G        0      0        2 
  11  chr11_56801953     ZGre    A    G        0      0        2 
  11  chr11_56801953     ZHar    A    G        0      0        2 
  11  chr11_56801953   Sample    A    G        0      0        2 
  11  chr11_56808797     AAsi    T    C        0      0        2 
  11  chr11_56808797     AKia    T    C        0      0        2 
  11  chr11_56808797     AOna    T    C        0      0        2 
  11  chr11_56808797     ASom    T    C        0      0        2 
  11  chr11_56808797     HCab    T    C        0      0        2 
  11  chr11_56808797     HPrz    T    C        0      0        2 
  11  chr11_56808797     ZBoe    T    C      0.5      1        2 
  11  chr11_56808797     ZGre    T    C        0      0        2 
  11  chr11_56808797     ZHar    T    C        0      0        2 
  11  chr11_56808797   Sample    T    C        0      0        2 
  11  chr11_56821589     AAsi    C    T        0      0        2 
  11  chr11_56821589     AKia    C    T        0      0        2 
  11  chr11_56821589     AOna    C    T        0      0        2 
  11  chr11_56821589     ASom    C    T        0      0        2 
  11  chr11_56821589     HCab    C    T        0      0        2 
  11  chr11_56821589     HPrz    C    T      0.5      1        2 
  11  chr11_56821589     ZBoe    C    T        0      0        2 
  11  chr11_56821589     ZGre    C    T        0      0        2 
  11  chr11_56821589     ZHar    C    T        0      0        2 
  11  chr11_56821589   Sample    C    T        0      0        2 
  11  chr11_56824548     AAsi    T    G      0.5      1        2 
  11  chr11_56824548     AKia    T    G        0      0        2 
  11  chr11_56824548     AOna    T    G        0      0        2 
  11  chr11_56824548     ASom    T    G        0      0        2 
  11  chr11_56824548     HCab    T    G        0      0        2 
  11  chr11_56824548     HPrz    T    G        0      0        2 
  11  chr11_56824548     ZBoe    T    G        0      0        2 
  11  chr11_56824548     ZGre    T    G        0      0        2 
  11  chr11_56824548     ZHar    T    G        0      0        2 
  11  chr11_56824548   Sample    T    G        0      0        2 
  11  chr11_56828510     AAsi    C    T        0      0        2 
  11  chr11_56828510     AKia    C    T        0      0        2 
  11  chr11_56828510     AOna    C    T      0.5      1        2 
  11  chr11_56828510     ASom    C    T        0      0        2 
  11  chr11_56828510     HCab    C    T        0      0        2 
  11  chr11_56828510     HPrz    C    T        0      0        2 
  11  chr11_56828510     ZBoe    C    T        0      0        2 
  11  chr11_56828510     ZGre    C    T        0      0        2 
  11  chr11_56828510     ZHar    C    T        0      0        2 
  11  chr11_56828510   Sample    C    T        0      0        2 
  11  chr11_56830868     AAsi    C    G        0      0        2 
  11  chr11_56830868     AKia    C    G        0      0        2 
  11  chr11_56830868     AOna    C    G        0      0        2 
  11  chr11_56830868     ASom    C    G        0      0        2 
  11  chr11_56830868     HCab    C    G        0      0        2 
  11  chr11_56830868     HPrz    C    G      0.5      1        2 
  11  chr11_56830868     ZBoe    C    G        0      0        2 
  11  chr11_56830868     ZGre    C    G        0      0        2 
  11  chr11_56830868     ZHar    C    G        0      0        2 
  11  chr11_56830868   Sample    C    G        0      0        2 
  11  chr11_56839580     AAsi    C    A        0      0        2 
  11  chr11_56839580     AKia    C    A        0      0        2 
  11  chr11_56839580     AOna    C    A        0      0        2 
  11  chr11_56839580     ASom    C    A        0      0        2 
  11  chr11_56839580     HCab    C    A        0      0        2 
  11  chr11_56839580     HPrz    C    A        0      0        2 
  11  chr11_56839580     ZBoe    C    A        0      0        2 
  11  chr11_56839580     ZGre    C    A        1      2        2 
  11  chr11_56839580     ZHar    C    A        0      0        2 
  11  chr11_56839580   Sample    C    A        0      0        2 
  11  chr11_56843106     AAsi    C    T        0      0        2 
  11  chr11_56843106     AKia    C    T        0      0        2 
  11  chr11_56843106     AOna    C    T        0      0        2 
  11  chr11_56843106     ASom    C    T        0      0        2 
  11  chr11_56843106     HCab    C    T        0      0        2 
  11  chr11_56843106     HPrz    C    T        0      0        2 
  11  chr11_56843106     ZBoe    C    T        0      0        2 
  11  chr11_56843106     ZGre    C    T        1      2        2 
  11  chr11_56843106     ZHar    C    T        0      0        2 
  11  chr11_56843106   Sample    C    T        0      0        2 
  11  chr11_56849216     AAsi    C    T        0      0        2 
  11  chr11_56849216     AKia    C    T        0      0        2 
  11  chr11_56849216     AOna    C    T        0      0        2 
  11  chr11_56849216     ASom    C    T        0      0        2 
  11  chr11_56849216     HCab    C    T        1      2        2 
  11  chr11_56849216     HPrz    C    T        1      2        2 
  11  chr11_56849216     ZBoe    C    T        0      0        2 
  11  chr11_56849216     ZGre    C    T        0      0        2 
  11  chr11_56849216     ZHar    C    T        0      0        2 
  11  chr11_56849216   Sample    C    T        0      0        2 
  11  chr11_56853378     AAsi    T    G      0.5      1        2 
  11  chr11_56853378     AKia    T    G        0      0        2 
  11  chr11_56853378     AOna    T    G        0      0        2 
  11  chr11_56853378     ASom    T    G      0.5      1        2 
  11  chr11_56853378     HCab    T    G        0      0        2 
  11  chr11_56853378     HPrz    T    G        0      0        2 
  11  chr11_56853378     ZBoe    T    G        0      0        2 
  11  chr11_56853378     ZGre    T    G        0      0        2 
  11  chr11_56853378     ZHar    T    G        0      0        2 
  11  chr11_56853378   Sample    T    G        0      0        2 
  11  chr11_56862594     AAsi    A    T        0      0        2 
  11  chr11_56862594     AKia    A    T        1      2        2 
  11  chr11_56862594     AOna    A    T        0      0        2 
  11  chr11_56862594     ASom    A    T        0      0        2 
  11  chr11_56862594     HCab    A    T        0      0        2 
  11  chr11_56862594     HPrz    A    T        0      0        2 
  11  chr11_56862594     ZBoe    A    T        0      0        2 
  11  chr11_56862594     ZGre    A    T        0      0        2 
  11  chr11_56862594     ZHar    A    T        0      0        2 
  11  chr11_56862594   Sample    A    T        0      0        2 
  11  chr11_56875961     AAsi    G    T        0      0        2 
  11  chr11_56875961     AKia    G    T        0      0        2 
  11  chr11_56875961     AOna    G    T        0      0        2 
  11  chr11_56875961     ASom    G    T        0      0        2 
  11  chr11_56875961     HCab    G    T        0      0        2 
  11  chr11_56875961     HPrz    G    T        0      0        2 
  11  chr11_56875961     ZBoe    G    T        0      0        2 
  11  chr11_56875961     ZGre    G    T        1      2        2 
  11  chr11_56875961     ZHar    G    T        0      0        2 
  11  chr11_56875961   Sample    G    T        0      0        2 
  11  chr11_56876497     AAsi    G    A        0      0        2 
  11  chr11_56876497     AKia    G    A        0      0        2 
  11  chr11_56876497     AOna    G    A        0      0        2 
  11  chr11_56876497     ASom    G    A        0      0        2 
  11  chr11_56876497     HCab    G    A        0      0        2 
  11  chr11_56876497     HPrz    G    A        0      0        2 
  11  chr11_56876497     ZBoe    G    A        0      0        2 
  11  chr11_56876497     ZGre    G    A        0      0        2 
  11  chr11_56876497     ZHar    G    A        1      2        2 
  11  chr11_56876497   Sample    G    A        0      0        2 
  11  chr11_56876734     AAsi    G    A        0      0        2 
  11  chr11_56876734     AKia    G    A        0      0        2 
  11  chr11_56876734     AOna    G    A      0.5      1        2 
  11  chr11_56876734     ASom    G    A        0      0        2 
  11  chr11_56876734     HCab    G    A        0      0        2 
  11  chr11_56876734     HPrz    G    A        0      0        2 
  11  chr11_56876734     ZBoe    G    A        0      0        2 
  11  chr11_56876734     ZGre    G    A        0      0        2 
  11  chr11_56876734     ZHar    G    A        0      0        2 
  11  chr11_56876734   Sample    G    A        0      0        2 
  11  chr11_56880250     AAsi    G    A        0      0        2 
  11  chr11_56880250     AKia    G    A        0      0        2 
  11  chr11_56880250     AOna    G    A        0      0        2 
  11  chr11_56880250     ASom    G    A        0      0        2 
  11  chr11_56880250     HCab    G    A      0.5      1        2 
  11  chr11_56880250     HPrz    G    A        0      0        2 
  11  chr11_56880250     ZBoe    G    A        0      0        2 
  11  chr11_56880250     ZGre    G    A        0      0        2 
  11  chr11_56880250     ZHar    G    A        0      0        2 
  11  chr11_56880250   Sample    G    A        0      0        2 
  11  chr11_56880254     AAsi    T    G        0      0        2 
  11  chr11_56880254     AKia    T    G        0      0        2 
  11  chr11_56880254     AOna    T    G        0      0        2 
  11  chr11_56880254     ASom    T    G        0      0        2 
  11  chr11_56880254     HCab    T    G      0.5      1        2 
  11  chr11_56880254     HPrz    T    G        1      2        2 
  11  chr11_56880254     ZBoe    T    G        0      0        2 
  11  chr11_56880254     ZGre    T    G        0      0        2 
  11  chr11_56880254     ZHar    T    G        0      0        2 
  11  chr11_56880254   Sample    T    G        0      0        2 
  11  chr11_56881728     AAsi    C    T        0      0        2 
  11  chr11_56881728     AKia    C    T        0      0        2 
  11  chr11_56881728     AOna    C    T        0      0        2 
  11  chr11_56881728     ASom    C    T        0      0        2 
  11  chr11_56881728     HCab    C    T      0.5      1        2 
  11  chr11_56881728     HPrz    C    T        1      2        2 
  11  chr11_56881728     ZBoe    C    T        0      0        2 
  11  chr11_56881728     ZGre    C    T        0      0        2 
  11  chr11_56881728     ZHar    C    T        0      0        2 
  11  chr11_56881728   Sample    C    T        0      0        2 
  11  chr11_56884302     AAsi    A    G        0      0        2 
  11  chr11_56884302     AKia    A    G        0      0        2 
  11  chr11_56884302     AOna    A    G        0      0        2 
  11  chr11_56884302     ASom    A    G        0      0        2 
  11  chr11_56884302     HCab    A    G        0      0        2 
  11  chr11_56884302     HPrz    A    G        0      0        2 
  11  chr11_56884302     ZBoe    A    G      0.5      1        2 
  11  chr11_56884302     ZGre    A    G        0      0        2 
  11  chr11_56884302     ZHar    A    G        0      0        2 
  11  chr11_56884302   Sample    A    G        0      0        2 
  11  chr11_56886821     AAsi    T    C        0      0        2 
  11  chr11_56886821     AKia    T    C        0      0        2 
  11  chr11_56886821     AOna    T    C        0      0        2 
  11  chr11_56886821     ASom    T    C        1      2        2 
  11  chr11_56886821     HCab    T    C        0      0        2 
  11  chr11_56886821     HPrz    T    C        0      0        2 
  11  chr11_56886821     ZBoe    T    C        0      0        2 
  11  chr11_56886821     ZGre    T    C        0      0        2 
  11  chr11_56886821     ZHar    T    C        0      0        2 
  11  chr11_56886821   Sample    T    C        0      0        2 
  11  chr11_56889854     AAsi    C    T        0      0        2 
  11  chr11_56889854     AKia    C    T        0      0        2 
  11  chr11_56889854     AOna    C    T        0      0        2 
  11  chr11_56889854     ASom    C    T        0      0        2 
  11  chr11_56889854     HCab    C    T        1      2        2 
  11  chr11_56889854     HPrz    C    T        1      2        2 
  11  chr11_56889854     ZBoe    C    T        0      0        2 
  11  chr11_56889854     ZGre    C    T        0      0        2 
  11  chr11_56889854     ZHar    C    T        0      0        2 
  11  chr11_56889854   Sample    C    T        0      0        2 
  11  chr11_56892544     AAsi    A    C      0.5      1        2 
  11  chr11_56892544     AKia    A    C        0      0        2 
  11  chr11_56892544     AOna    A    C        0      0        2 
  11  chr11_56892544     ASom    A    C        0      0        2 
  11  chr11_56892544     HCab    A    C        0      0        2 
  11  chr11_56892544     HPrz    A    C        0      0        2 
  11  chr11_56892544     ZBoe    A    C        0      0        2 
  11  chr11_56892544     ZGre    A    C        0      0        2 
  11  chr11_56892544     ZHar    A    C        0      0        2 
  11  chr11_56892544   Sample    A    C        0      0        2 
  11  chr11_56893039     AAsi    T    C        0      0        2 
  11  chr11_56893039     AKia    T    C        0      0        2 
  11  chr11_56893039     AOna    T    C        0      0        2 
  11  chr11_56893039     ASom    T    C        0      0        2 
  11  chr11_56893039     HCab    T    C        1      2        2 
  11  chr11_56893039     HPrz    T    C        1      2        2 
  11  chr11_56893039     ZBoe    T    C        0      0        2 
  11  chr11_56893039     ZGre    T    C        0      0        2 
  11  chr11_56893039     ZHar    T    C        0      0        2 
  11  chr11_56893039   Sample    T    C        0      0        2 
  11  chr11_56915685     AAsi    C    T        0      0        2 
  11  chr11_56915685     AKia    C    T        0      0        2 
  11  chr11_56915685     AOna    C    T        1      2        2 
  11  chr11_56915685     ASom    C    T        0      0        2 
  11  chr11_56915685     HCab    C    T        0      0        2 
  11  chr11_56915685     HPrz    C    T        0      0        2 
  11  chr11_56915685     ZBoe    C    T        0      0        2 
  11  chr11_56915685     ZGre    C    T        0      0        2 
  11  chr11_56915685     ZHar    C    T        0      0        2 
  11  chr11_56915685   Sample    C    T        0      0        2 
  11  chr11_56921384     AAsi    T    C        0      0        2 
  11  chr11_56921384     AKia    T    C        0      0        2 
  11  chr11_56921384     AOna    T    C        0      0        2 
  11  chr11_56921384     ASom    T    C        0      0        2 
  11  chr11_56921384     HCab    T    C        0      0        2 
  11  chr11_56921384     HPrz    T    C        0      0        2 
  11  chr11_56921384     ZBoe    T    C        0      0        2 
  11  chr11_56921384     ZGre    T    C        0      0        2 
  11  chr11_56921384     ZHar    T    C        1      2        2 
  11  chr11_56921384   Sample    T    C        0      0        2 
  11  chr11_56928864     AAsi    G    A        0      0        2 
  11  chr11_56928864     AKia    G    A        0      0        2 
  11  chr11_56928864     AOna    G    A        0      0        2 
  11  chr11_56928864     ASom    G    A        0      0        2 
  11  chr11_56928864     HCab    G    A        1      2        2 
  11  chr11_56928864     HPrz    G    A        1      2        2 
  11  chr11_56928864     ZBoe    G    A        0      0        2 
  11  chr11_56928864     ZGre    G    A        0      0        2 
  11  chr11_56928864     ZHar    G    A        0      0        2 
  11  chr11_56928864   Sample    G    A        0      0        2 
  11  chr11_56929043     AAsi    C    T        0      0        2 
  11  chr11_56929043     AKia    C    T        0      0        2 
  11  chr11_56929043     AOna    C    T        0      0        2 
  11  chr11_56929043     ASom    C    T        0      0        2 
  11  chr11_56929043     HCab    C    T        1      2        2 
  11  chr11_56929043     HPrz    C    T        1      2        2 
  11  chr11_56929043     ZBoe    C    T        0      0        2 
  11  chr11_56929043     ZGre    C    T        0      0        2 
  11  chr11_56929043     ZHar    C    T        0      0        2 
  11  chr11_56929043   Sample    C    T        0      0        2 
  11  chr11_56936852     AAsi    A    T        0      0        2 
  11  chr11_56936852     AKia    A    T        0      0        2 
  11  chr11_56936852     AOna    A    T        0      0        2 
  11  chr11_56936852     ASom    A    T        0      0        2 
  11  chr11_56936852     HCab    A    T      0.5      1        2 
  11  chr11_56936852     HPrz    A    T      0.5      1        2 
  11  chr11_56936852     ZBoe    A    T        0      0        2 
  11  chr11_56936852     ZGre    A    T        0      0        2 
  11  chr11_56936852     ZHar    A    T        0      0        2 
  11  chr11_56936852   Sample    A    T        0      0        2 
  11  chr11_56941738     AAsi    A    G        0      0        2 
  11  chr11_56941738     AKia    A    G        0      0        2 
  11  chr11_56941738     AOna    A    G        0      0        2 
  11  chr11_56941738     ASom    A    G        0      0        2 
  11  chr11_56941738     HCab    A    G        1      2        2 
  11  chr11_56941738     HPrz    A    G      0.5      1        2 
  11  chr11_56941738     ZBoe    A    G        0      0        2 
  11  chr11_56941738     ZGre    A    G        0      0        2 
  11  chr11_56941738     ZHar    A    G        0      0        2 
  11  chr11_56941738   Sample    A    G        0      0        2 
  11  chr11_56942360     AAsi    A    G        0      0        2 
  11  chr11_56942360     AKia    A    G        0      0        2 
  11  chr11_56942360     AOna    A    G        0      0        2 
  11  chr11_56942360     ASom    A    G        0      0        2 
  11  chr11_56942360     HCab    A    G        0      0        2 
  11  chr11_56942360     HPrz    A    G      0.5      1        2 
  11  chr11_56942360     ZBoe    A    G        0      0        2 
  11  chr11_56942360     ZGre    A    G        0      0        2 
  11  chr11_56942360     ZHar    A    G        0      0        2 
  11  chr11_56942360   Sample    A    G        0      0        2 
  11  chr11_56942598     AAsi    C    G        0      0        2 
  11  chr11_56942598     AKia    C    G        0      0        2 
  11  chr11_56942598     AOna    C    G        0      0        2 
  11  chr11_56942598     ASom    C    G        0      0        2 
  11  chr11_56942598     HCab    C    G        1      2        2 
  11  chr11_56942598     HPrz    C    G        1      2        2 
  11  chr11_56942598     ZBoe    C    G        0      0        2 
  11  chr11_56942598     ZGre    C    G        0      0        2 
  11  chr11_56942598     ZHar    C    G        0      0        2 
  11  chr11_56942598   Sample    C    G        0      0        2 
  11  chr11_56943925     AAsi    G    A        0      0        2 
  11  chr11_56943925     AKia    G    A        0      0        2 
  11  chr11_56943925     AOna    G    A        0      0        2 
  11  chr11_56943925     ASom    G    A        0      0        2 
  11  chr11_56943925     HCab    G    A        1      2        2 
  11  chr11_56943925     HPrz    G    A        1      2        2 
  11  chr11_56943925     ZBoe    G    A        0      0        2 
  11  chr11_56943925     ZGre    G    A        0      0        2 
  11  chr11_56943925     ZHar    G    A        0      0        2 
  11  chr11_56943925   Sample    G    A        1      2        2 
  11  chr11_56954555     AAsi    C    T        0      0        2 
  11  chr11_56954555     AKia    C    T        0      0        2 
  11  chr11_56954555     AOna    C    T        0      0        2 
  11  chr11_56954555     ASom    C    T        0      0        2 
  11  chr11_56954555     HCab    C    T        0      0        2 
  11  chr11_56954555     HPrz    C    T      0.5      1        2 
  11  chr11_56954555     ZBoe    C    T        0      0        2 
  11  chr11_56954555     ZGre    C    T        0      0        2 
  11  chr11_56954555     ZHar    C    T        0      0        2 
  11  chr11_56954555   Sample    C    T        0      0        2 
  11  chr11_56969146     AAsi    T    C        0      0        2 
  11  chr11_56969146     AKia    T    C        0      0        2 
  11  chr11_56969146     AOna    T    C        0      0        2 
  11  chr11_56969146     ASom    T    C        0      0        2 
  11  chr11_56969146     HCab    T    C        0      0        2 
  11  chr11_56969146     HPrz    T    C        0      0        2 
  11  chr11_56969146     ZBoe    T    C        0      0        2 
  11  chr11_56969146     ZGre    T    C        1      2        2 
  11  chr11_56969146     ZHar    T    C        0      0        2 
  11  chr11_56969146   Sample    T    C        0      0        2 
  11  chr11_56971273     AAsi    A    G        0      0        2 
  11  chr11_56971273     AKia    A    G        0      0        2 
  11  chr11_56971273     AOna    A    G        0      0        2 
  11  chr11_56971273     ASom    A    G        0      0        2 
  11  chr11_56971273     HCab    A    G        0      0        2 
  11  chr11_56971273     HPrz    A    G        0      0        2 
  11  chr11_56971273     ZBoe    A    G        0      0        2 
  11  chr11_56971273     ZGre    A    G        0      0        2 
  11  chr11_56971273     ZHar    A    G        1      2        2 
  11  chr11_56971273   Sample    A    G        0      0        2 
  11  chr11_56973979     AAsi    G    A        0      0        2 
  11  chr11_56973979     AKia    G    A      0.5      1        2 
  11  chr11_56973979     AOna    G    A        0      0        2 
  11  chr11_56973979     ASom    G    A        0      0        2 
  11  chr11_56973979     HCab    G    A        0      0        2 
  11  chr11_56973979     HPrz    G    A        0      0        2 
  11  chr11_56973979     ZBoe    G    A        0      0        2 
  11  chr11_56973979     ZGre    G    A        0      0        2 
  11  chr11_56973979     ZHar    G    A        0      0        2 
  11  chr11_56973979   Sample    G    A        0      0        2 
  11  chr11_56974778     AAsi    T    C      0.5      1        2 
  11  chr11_56974778     AKia    T    C        0      0        2 
  11  chr11_56974778     AOna    T    C        0      0        2 
  11  chr11_56974778     ASom    T    C        0      0        2 
  11  chr11_56974778     HCab    T    C        0      0        2 
  11  chr11_56974778     HPrz    T    C        0      0        2 
  11  chr11_56974778     ZBoe    T    C        0      0        2 
  11  chr11_56974778     ZGre    T    C        0      0        2 
  11  chr11_56974778     ZHar    T    C        0      0        2 
  11  chr11_56974778   Sample    T    C        0      0        2 
  11  chr11_56987272     AAsi    T    C        0      0        2 
  11  chr11_56987272     AKia    T    C        0      0        2 
  11  chr11_56987272     AOna    T    C      0.5      1        2 
  11  chr11_56987272     ASom    T    C        0      0        2 
  11  chr11_56987272     HCab    T    C        0      0        2 
  11  chr11_56987272     HPrz    T    C        0      0        2 
  11  chr11_56987272     ZBoe    T    C        0      0        2 
  11  chr11_56987272     ZGre    T    C        0      0        2 
  11  chr11_56987272     ZHar    T    C        0      0        2 
  11  chr11_56987272   Sample    T    C        0      0        2 
  11  chr11_56990443     AAsi    C    T        0      0        2 
  11  chr11_56990443     AKia    C    T        0      0        2 
  11  chr11_56990443     AOna    C    T        0      0        2 
  11  chr11_56990443     ASom    C    T        0      0        2 
  11  chr11_56990443     HCab    C    T        0      0        2 
  11  chr11_56990443     HPrz    C    T        0      0        2 
  11  chr11_56990443     ZBoe    C    T        0      0        2 
  11  chr11_56990443     ZGre    C    T        1      2        2 
  11  chr11_56990443     ZHar    C    T        0      0        2 
  11  chr11_56990443   Sample    C    T        0      0        2 
  11  chr11_56991124     AAsi    T    C        0      0        2 
  11  chr11_56991124     AKia    T    C        0      0        2 
  11  chr11_56991124     AOna    T    C        0      0        2 
  11  chr11_56991124     ASom    T    C        0      0        2 
  11  chr11_56991124     HCab    T    C        0      0        2 
  11  chr11_56991124     HPrz    T    C        0      0        2 
  11  chr11_56991124     ZBoe    T    C      0.5      1        2 
  11  chr11_56991124     ZGre    T    C        0      0        2 
  11  chr11_56991124     ZHar    T    C        0      0        2 
  11  chr11_56991124   Sample    T    C        0      0        2 
  11  chr11_57001520     AAsi    T    C        0      0        2 
  11  chr11_57001520     AKia    T    C        1      2        2 
  11  chr11_57001520     AOna    T    C        0      0        2 
  11  chr11_57001520     ASom    T    C        0      0        2 
  11  chr11_57001520     HCab    T    C        0      0        2 
  11  chr11_57001520     HPrz    T    C        0      0        2 
  11  chr11_57001520     ZBoe    T    C        0      0        2 
  11  chr11_57001520     ZGre    T    C        0      0        2 
  11  chr11_57001520     ZHar    T    C        0      0        2 
  11  chr11_57001520   Sample    T    C        0      0        2 
  11  chr11_57005169     AAsi    G    A        0      0        2 
  11  chr11_57005169     AKia    G    A        0      0        2 
  11  chr11_57005169     AOna    G    A        0      0        2 
  11  chr11_57005169     ASom    G    A        0      0        2 
  11  chr11_57005169     HCab    G    A        0      0        2 
  11  chr11_57005169     HPrz    G    A        0      0        2 
  11  chr11_57005169     ZBoe    G    A        1      2        2 
  11  chr11_57005169     ZGre    G    A        0      0        2 
  11  chr11_57005169     ZHar    G    A        0      0        2 
  11  chr11_57005169   Sample    G    A        0      0        2 
  11  chr11_57008248     AAsi    G    A        0      0        2 
  11  chr11_57008248     AKia    G    A        0      0        2 
  11  chr11_57008248     AOna    G    A        0      0        2 
  11  chr11_57008248     ASom    G    A        0      0        2 
  11  chr11_57008248     HCab    G    A        1      2        2 
  11  chr11_57008248     HPrz    G    A        1      2        2 
  11  chr11_57008248     ZBoe    G    A        0      0        2 
  11  chr11_57008248     ZGre    G    A        0      0        2 
  11  chr11_57008248     ZHar    G    A        0      0        2 
  11  chr11_57008248   Sample    G    A        0      0        2 
  11  chr11_57008731     AAsi    G    A        0      0        2 
  11  chr11_57008731     AKia    G    A        0      0        2 
  11  chr11_57008731     AOna    G    A        0      0        2 
  11  chr11_57008731     ASom    G    A        0      0        2 
  11  chr11_57008731     HCab    G    A        1      2        2 
  11  chr11_57008731     HPrz    G    A        1      2        2 
  11  chr11_57008731     ZBoe    G    A        0      0        2 
  11  chr11_57008731     ZGre    G    A        0      0        2 
  11  chr11_57008731     ZHar    G    A        0      0        2 
  11  chr11_57008731   Sample    G    A        0      0        2 
  11  chr11_57013294     AAsi    A    G        0      0        2 
  11  chr11_57013294     AKia    A    G        0      0        2 
  11  chr11_57013294     AOna    A    G        0      0        2 
  11  chr11_57013294     ASom    A    G        0      0        2 
  11  chr11_57013294     HCab    A    G        0      0        2 
  11  chr11_57013294     HPrz    A    G        0      0        2 
  11  chr11_57013294     ZBoe    A    G        0      0        2 
  11  chr11_57013294     ZGre    A    G        0      0        2 
  11  chr11_57013294     ZHar    A    G        1      2        2 
  11  chr11_57013294   Sample    A    G        0      0        2 
  11  chr11_57014806     AAsi    A    C        0      0        2 
  11  chr11_57014806     AKia    A    C        0      0        2 
  11  chr11_57014806     AOna    A    C        0      0        2 
  11  chr11_57014806     ASom    A    C        0      0        2 
  11  chr11_57014806     HCab    A    C        1      2        2 
  11  chr11_57014806     HPrz    A    C        1      2        2 
  11  chr11_57014806     ZBoe    A    C        0      0        2 
  11  chr11_57014806     ZGre    A    C        0      0        2 
  11  chr11_57014806     ZHar    A    C        0      0        2 
  11  chr11_57014806   Sample    A    C        0      0        2 
  11  chr11_57026524     AAsi    T    G        0      0        2 
  11  chr11_57026524     AKia    T    G        0      0        2 
  11  chr11_57026524     AOna    T    G      0.5      1        2 
  11  chr11_57026524     ASom    T    G        0      0        2 
  11  chr11_57026524     HCab    T    G        0      0        2 
  11  chr11_57026524     HPrz    T    G        0      0        2 
  11  chr11_57026524     ZBoe    T    G        0      0        2 
  11  chr11_57026524     ZGre    T    G        0      0        2 
  11  chr11_57026524     ZHar    T    G        0      0        2 
  11  chr11_57026524   Sample    T    G        0      0        2 
  11  chr11_57026840     AAsi    C    G        0      0        2 
  11  chr11_57026840     AKia    C    G        0      0        2 
  11  chr11_57026840     AOna    C    G        0      0        2 
  11  chr11_57026840     ASom    C    G        0      0        2 
  11  chr11_57026840     HCab    C    G        0      0        2 
  11  chr11_57026840     HPrz    C    G        0      0        2 
  11  chr11_57026840     ZBoe    C    G      0.5      1        2 
  11  chr11_57026840     ZGre    C    G        0      0        2 
  11  chr11_57026840     ZHar    C    G        0      0        2 
  11  chr11_57026840   Sample    C    G        0      0        2 
  11  chr11_57031844     AAsi    G    T        0      0        2 
  11  chr11_57031844     AKia    G    T        0      0        2 
  11  chr11_57031844     AOna    G    T      0.5      1        2 
  11  chr11_57031844     ASom    G    T        0      0        2 
  11  chr11_57031844     HCab    G    T        0      0        2 
  11  chr11_57031844     HPrz    G    T        0      0        2 
  11  chr11_57031844     ZBoe    G    T        0      0        2 
  11  chr11_57031844     ZGre    G    T        0      0        2 
  11  chr11_57031844     ZHar    G    T        0      0        2 
  11  chr11_57031844   Sample    G    T        0      0        2 
  11  chr11_57033475     AAsi    T    C        0      0        2 
  11  chr11_57033475     AKia    T    C        0      0        2 
  11  chr11_57033475     AOna    T    C        0      0        2 
  11  chr11_57033475     ASom    T    C        0      0        2 
  11  chr11_57033475     HCab    T    C        0      0        2 
  11  chr11_57033475     HPrz    T    C        0      0        2 
  11  chr11_57033475     ZBoe    T    C        0      0        2 
  11  chr11_57033475     ZGre    T    C      0.5      1        2 
  11  chr11_57033475     ZHar    T    C        0      0        2 
  11  chr11_57033475   Sample    T    C        0      0        2 
  11  chr11_57034761     AAsi    C    T        0      0        2 
  11  chr11_57034761     AKia    C    T        0      0        2 
  11  chr11_57034761     AOna    C    T        1      2        2 
  11  chr11_57034761     ASom    C    T        0      0        2 
  11  chr11_57034761     HCab    C    T        0      0        2 
  11  chr11_57034761     HPrz    C    T        0      0        2 
  11  chr11_57034761     ZBoe    C    T        0      0        2 
  11  chr11_57034761     ZGre    C    T        0      0        2 
  11  chr11_57034761     ZHar    C    T        0      0        2 
  11  chr11_57034761   Sample    C    T        0      0        2 
  11  chr11_57037527     AAsi    T    C        0      0        2 
  11  chr11_57037527     AKia    T    C        0      0        2 
  11  chr11_57037527     AOna    T    C        0      0        2 
  11  chr11_57037527     ASom    T    C        0      0        2 
  11  chr11_57037527     HCab    T    C        1      2        2 
  11  chr11_57037527     HPrz    T    C        1      2        2 
  11  chr11_57037527     ZBoe    T    C        0      0        2 
  11  chr11_57037527     ZGre    T    C        0      0        2 
  11  chr11_57037527     ZHar    T    C        0      0        2 
  11  chr11_57037527   Sample    T    C        0      0        2 
  11  chr11_57039252     AAsi    G    T        0      0        2 
  11  chr11_57039252     AKia    G    T      0.5      1        2 
  11  chr11_57039252     AOna    G    T      0.5      1        2 
  11  chr11_57039252     ASom    G    T        0      0        2 
  11  chr11_57039252     HCab    G    T        0      0        2 
  11  chr11_57039252     HPrz    G    T        0      0        2 
  11  chr11_57039252     ZBoe    G    T        0      0        2 
  11  chr11_57039252     ZGre    G    T        0      0        2 
  11  chr11_57039252     ZHar    G    T        0      0        2 
  11  chr11_57039252   Sample    G    T        0      0        2 
  11  chr11_57039568     AAsi    C    A        0      0        2 
  11  chr11_57039568     AKia    C    A      0.5      1        2 
  11  chr11_57039568     AOna    C    A        0      0        2 
  11  chr11_57039568     ASom    C    A        0      0        2 
  11  chr11_57039568     HCab    C    A        0      0        2 
  11  chr11_57039568     HPrz    C    A        0      0        2 
  11  chr11_57039568     ZBoe    C    A        0      0        2 
  11  chr11_57039568     ZGre    C    A        0      0        2 
  11  chr11_57039568     ZHar    C    A        0      0        2 
  11  chr11_57039568   Sample    C    A        0      0        2 
  11  chr11_57055774     AAsi    A    G        0      0        2 
  11  chr11_57055774     AKia    A    G        0      0        2 
  11  chr11_57055774     AOna    A    G        0      0        2 
  11  chr11_57055774     ASom    A    G        0      0        2 
  11  chr11_57055774     HCab    A    G        0      0        2 
  11  chr11_57055774     HPrz    A    G        0      0        2 
  11  chr11_57055774     ZBoe    A    G        0      0        2 
  11  chr11_57055774     ZGre    A    G      0.5      1        2 
  11  chr11_57055774     ZHar    A    G        0      0        2 
  11  chr11_57055774   Sample    A    G        0      0        2 
  11  chr11_57058512     AAsi    A    G        0      0        2 
  11  chr11_57058512     AKia    A    G        0      0        2 
  11  chr11_57058512     AOna    A    G        0      0        2 
  11  chr11_57058512     ASom    A    G        0      0        2 
  11  chr11_57058512     HCab    A    G        0      0        2 
  11  chr11_57058512     HPrz    A    G        0      0        2 
  11  chr11_57058512     ZBoe    A    G        1      2        2 
  11  chr11_57058512     ZGre    A    G        0      0        2 
  11  chr11_57058512     ZHar    A    G        0      0        2 
  11  chr11_57058512   Sample    A    G        0      0        2 
  11  chr11_57061876     AAsi    T    G        0      0        2 
  11  chr11_57061876     AKia    T    G        1      2        2 
  11  chr11_57061876     AOna    T    G        0      0        2 
  11  chr11_57061876     ASom    T    G        0      0        2 
  11  chr11_57061876     HCab    T    G        0      0        2 
  11  chr11_57061876     HPrz    T    G        0      0        2 
  11  chr11_57061876     ZBoe    T    G        0      0        2 
  11  chr11_57061876     ZGre    T    G        0      0        2 
  11  chr11_57061876     ZHar    T    G        0      0        2 
  11  chr11_57061876   Sample    T    G        0      0        2 
  11  chr11_57062432     AAsi    G    C        0      0        2 
  11  chr11_57062432     AKia    G    C        0      0        2 
  11  chr11_57062432     AOna    G    C        0      0        2 
  11  chr11_57062432     ASom    G    C        0      0        2 
  11  chr11_57062432     HCab    G    C        1      2        2 
  11  chr11_57062432     HPrz    G    C        1      2        2 
  11  chr11_57062432     ZBoe    G    C        0      0        2 
  11  chr11_57062432     ZGre    G    C        0      0        2 
  11  chr11_57062432     ZHar    G    C        0      0        2 
  11  chr11_57062432   Sample    G    C        0      0        2 
  11  chr11_57065026     AAsi    G    C        0      0        2 
  11  chr11_57065026     AKia    G    C        0      0        2 
  11  chr11_57065026     AOna    G    C        0      0        2 
  11  chr11_57065026     ASom    G    C        0      0        2 
  11  chr11_57065026     HCab    G    C      0.5      1        2 
  11  chr11_57065026     HPrz    G    C        0      0        2 
  11  chr11_57065026     ZBoe    G    C        0      0        2 
  11  chr11_57065026     ZGre    G    C        0      0        2 
  11  chr11_57065026     ZHar    G    C        0      0        2 
  11  chr11_57065026   Sample    G    C        0      0        2 
  11  chr11_57072749     AAsi    T    A        0      0        2 
  11  chr11_57072749     AKia    T    A        1      2        2 
  11  chr11_57072749     AOna    T    A        0      0        2 
  11  chr11_57072749     ASom    T    A        0      0        2 
  11  chr11_57072749     HCab    T    A        0      0        2 
  11  chr11_57072749     HPrz    T    A        0      0        2 
  11  chr11_57072749     ZBoe    T    A        0      0        2 
  11  chr11_57072749     ZGre    T    A        0      0        2 
  11  chr11_57072749     ZHar    T    A        0      0        2 
  11  chr11_57072749   Sample    T    A        0      0        2 
  11  chr11_57073865     AAsi    A    G        0      0        2 
  11  chr11_57073865     AKia    A    G        0      0        2 
  11  chr11_57073865     AOna    A    G        0      0        2 
  11  chr11_57073865     ASom    A    G        0      0        2 
  11  chr11_57073865     HCab    A    G      0.5      1        2 
  11  chr11_57073865     HPrz    A    G      0.5      1        2 
  11  chr11_57073865     ZBoe    A    G        0      0        2 
  11  chr11_57073865     ZGre    A    G        0      0        2 
  11  chr11_57073865     ZHar    A    G        0      0        2 
  11  chr11_57073865   Sample    A    G        0      0        2 
  11  chr11_57077792     AAsi    C    T        0      0        2 
  11  chr11_57077792     AKia    C    T        0      0        2 
  11  chr11_57077792     AOna    C    T        0      0        2 
  11  chr11_57077792     ASom    C    T        0      0        2 
  11  chr11_57077792     HCab    C    T        1      2        2 
  11  chr11_57077792     HPrz    C    T        1      2        2 
  11  chr11_57077792     ZBoe    C    T        0      0        2 
  11  chr11_57077792     ZGre    C    T        0      0        2 
  11  chr11_57077792     ZHar    C    T        0      0        2 
  11  chr11_57077792   Sample    C    T        0      0        2 
  11  chr11_57084292     AAsi    C    T        0      0        2 
  11  chr11_57084292     AKia    C    T      0.5      1        2 
  11  chr11_57084292     AOna    C    T        0      0        2 
  11  chr11_57084292     ASom    C    T        0      0        2 
  11  chr11_57084292     HCab    C    T        0      0        2 
  11  chr11_57084292     HPrz    C    T        0      0        2 
  11  chr11_57084292     ZBoe    C    T        0      0        2 
  11  chr11_57084292     ZGre    C    T        0      0        2 
  11  chr11_57084292     ZHar    C    T        0      0        2 
  11  chr11_57084292   Sample    C    T        0      0        2 
  11  chr11_57090072     AAsi    C    A        0      0        2 
  11  chr11_57090072     AKia    C    A        0      0        2 
  11  chr11_57090072     AOna    C    A        0      0        2 
  11  chr11_57090072     ASom    C    A        0      0        2 
  11  chr11_57090072     HCab    C    A        1      2        2 
  11  chr11_57090072     HPrz    C    A      0.5      1        2 
  11  chr11_57090072     ZBoe    C    A        0      0        2 
  11  chr11_57090072     ZGre    C    A        0      0        2 
  11  chr11_57090072     ZHar    C    A        0      0        2 
  11  chr11_57090072   Sample    C    A        0      0        2 
  11  chr11_57095990     AAsi    A    C        1      2        2 
  11  chr11_57095990     AKia    A    C        0      0        2 
  11  chr11_57095990     AOna    A    C        0      0        2 
  11  chr11_57095990     ASom    A    C        1      2        2 
  11  chr11_57095990     HCab    A    C        0      0        2 
  11  chr11_57095990     HPrz    A    C        0      0        2 
  11  chr11_57095990     ZBoe    A    C        0      0        2 
  11  chr11_57095990     ZGre    A    C        0      0        2 
  11  chr11_57095990     ZHar    A    C        0      0        2 
  11  chr11_57095990   Sample    A    C        1      2        2 
  11  chr11_57101187     AAsi    T    A        0      0        2 
  11  chr11_57101187     AKia    T    A        0      0        2 
  11  chr11_57101187     AOna    T    A        0      0        2 
  11  chr11_57101187     ASom    T    A        0      0        2 
  11  chr11_57101187     HCab    T    A        0      0        2 
  11  chr11_57101187     HPrz    T    A        0      0        2 
  11  chr11_57101187     ZBoe    T    A      0.5      1        2 
  11  chr11_57101187     ZGre    T    A        0      0        2 
  11  chr11_57101187     ZHar    T    A        0      0        2 
  11  chr11_57101187   Sample    T    A        0      0        2 
  11  chr11_57101435     AAsi    C    T        0      0        2 
  11  chr11_57101435     AKia    C    T        0      0        2 
  11  chr11_57101435     AOna    C    T        0      0        2 
  11  chr11_57101435     ASom    C    T        0      0        2 
  11  chr11_57101435     HCab    C    T        0      0        2 
  11  chr11_57101435     HPrz    C    T        0      0        2 
  11  chr11_57101435     ZBoe    C    T        0      0        2 
  11  chr11_57101435     ZGre    C    T        0      0        2 
  11  chr11_57101435     ZHar    C    T      0.5      1        2 
  11  chr11_57101435   Sample    C    T        0      0        2 
  11  chr11_57101558     AAsi    A    G        0      0        2 
  11  chr11_57101558     AKia    A    G        0      0        2 
  11  chr11_57101558     AOna    A    G        0      0        2 
  11  chr11_57101558     ASom    A    G        0      0        2 
  11  chr11_57101558     HCab    A    G      0.5      1        2 
  11  chr11_57101558     HPrz    A    G        0      0        2 
  11  chr11_57101558     ZBoe    A    G        0      0        2 
  11  chr11_57101558     ZGre    A    G        0      0        2 
  11  chr11_57101558     ZHar    A    G        0      0        2 
  11  chr11_57101558   Sample    A    G        0      0        2 
  11  chr11_57121197     AAsi    G    T        0      0        2 
  11  chr11_57121197     AKia    G    T        0      0        2 
  11  chr11_57121197     AOna    G    T        0      0        2 
  11  chr11_57121197     ASom    G    T        0      0        2 
  11  chr11_57121197     HCab    G    T        0      0        2 
  11  chr11_57121197     HPrz    G    T        0      0        2 
  11  chr11_57121197     ZBoe    G    T      0.5      1        2 
  11  chr11_57121197     ZGre    G    T        1      2        2 
  11  chr11_57121197     ZHar    G    T        0      0        2 
  11  chr11_57121197   Sample    G    T        0      0        2 
  11  chr11_57130865     AAsi    G    A        0      0        2 
  11  chr11_57130865     AKia    G    A        0      0        2 
  11  chr11_57130865     AOna    G    A        0      0        2 
  11  chr11_57130865     ASom    G    A        0      0        2 
  11  chr11_57130865     HCab    G    A        0      0        2 
  11  chr11_57130865     HPrz    G    A        0      0        2 
  11  chr11_57130865     ZBoe    G    A        0      0        2 
  11  chr11_57130865     ZGre    G    A      0.5      1        2 
  11  chr11_57130865     ZHar    G    A        0      0        2 
  11  chr11_57130865   Sample    G    A        0      0        2 
  11  chr11_57133186     AAsi    G    A        1      2        2 
  11  chr11_57133186     AKia    G    A        0      0        2 
  11  chr11_57133186     AOna    G    A        0      0        2 
  11  chr11_57133186     ASom    G    A        1      2        2 
  11  chr11_57133186     HCab    G    A        0      0        2 
  11  chr11_57133186     HPrz    G    A        0      0        2 
  11  chr11_57133186     ZBoe    G    A        0      0        2 
  11  chr11_57133186     ZGre    G    A        0      0        2 
  11  chr11_57133186     ZHar    G    A        0      0        2 
  11  chr11_57133186   Sample    G    A        1      2        2 
  11  chr11_57145972     AAsi    A    G        0      0        2 
  11  chr11_57145972     AKia    A    G        0      0        2 
  11  chr11_57145972     AOna    A    G        0      0        2 
  11  chr11_57145972     ASom    A    G        0      0        2 
  11  chr11_57145972     HCab    A    G        0      0        2 
  11  chr11_57145972     HPrz    A    G        0      0        2 
  11  chr11_57145972     ZBoe    A    G        1      2        2 
  11  chr11_57145972     ZGre    A    G        0      0        2 
  11  chr11_57145972     ZHar    A    G        1      2        2 
  11  chr11_57145972   Sample    A    G        0      0        2 
  11  chr11_57146630     AAsi    G    A        0      0        2 
  11  chr11_57146630     AKia    G    A        1      2        2 
  11  chr11_57146630     AOna    G    A        1      2        2 
  11  chr11_57146630     ASom    G    A        0      0        2 
  11  chr11_57146630     HCab    G    A        0      0        2 
  11  chr11_57146630     HPrz    G    A        0      0        2 
  11  chr11_57146630     ZBoe    G    A        0      0        2 
  11  chr11_57146630     ZGre    G    A        0      0        2 
  11  chr11_57146630     ZHar    G    A        0      0        2 
  11  chr11_57146630   Sample    G    A        0      0        2 
  11  chr11_57152378     AAsi    A    C        0      0        2 
  11  chr11_57152378     AKia    A    C        0      0        2 
  11  chr11_57152378     AOna    A    C        0      0        2 
  11  chr11_57152378     ASom    A    C        0      0        2 
  11  chr11_57152378     HCab    A    C        0      0        2 
  11  chr11_57152378     HPrz    A    C        0      0        2 
  11  chr11_57152378     ZBoe    A    C        0      0        2 
  11  chr11_57152378     ZGre    A    C      0.5      1        2 
  11  chr11_57152378     ZHar    A    C        0      0        2 
  11  chr11_57152378   Sample    A    C        0      0        2 
  11  chr11_57167471     AAsi    G    T        0      0        2 
  11  chr11_57167471     AKia    G    T        0      0        2 
  11  chr11_57167471     AOna    G    T        0      0        2 
  11  chr11_57167471     ASom    G    T        0      0        2 
  11  chr11_57167471     HCab    G    T        1      2        2 
  11  chr11_57167471     HPrz    G    T        1      2        2 
  11  chr11_57167471     ZBoe    G    T        0      0        2 
  11  chr11_57167471     ZGre    G    T        0      0        2 
  11  chr11_57167471     ZHar    G    T        0      0        2 
  11  chr11_57167471   Sample    G    T        0      0        2 
  11  chr11_57174958     AAsi    G    A        0      0        2 
  11  chr11_57174958     AKia    G    A        0      0        2 
  11  chr11_57174958     AOna    G    A        0      0        2 
  11  chr11_57174958     ASom    G    A        0      0        2 
  11  chr11_57174958     HCab    G    A        0      0        2 
  11  chr11_57174958     HPrz    G    A      0.5      1        2 
  11  chr11_57174958     ZBoe    G    A        0      0        2 
  11  chr11_57174958     ZGre    G    A        0      0        2 
  11  chr11_57174958     ZHar    G    A        0      0        2 
  11  chr11_57174958   Sample    G    A        0      0        2 
  11  chr11_57188944     AAsi    A    G        0      0        2 
  11  chr11_57188944     AKia    A    G      0.5      1        2 
  11  chr11_57188944     AOna    A    G        0      0        2 
  11  chr11_57188944     ASom    A    G        0      0        2 
  11  chr11_57188944     HCab    A    G        0      0        2 
  11  chr11_57188944     HPrz    A    G        0      0        2 
  11  chr11_57188944     ZBoe    A    G        0      0        2 
  11  chr11_57188944     ZGre    A    G        0      0        2 
  11  chr11_57188944     ZHar    A    G        0      0        2 
  11  chr11_57188944   Sample    A    G        0      0        2 
  11  chr11_57191847     AAsi    C    T        0      0        2 
  11  chr11_57191847     AKia    C    T        0      0        2 
  11  chr11_57191847     AOna    C    T        0      0        2 
  11  chr11_57191847     ASom    C    T        0      0        2 
  11  chr11_57191847     HCab    C    T        0      0        2 
  11  chr11_57191847     HPrz    C    T        0      0        2 
  11  chr11_57191847     ZBoe    C    T      0.5      1        2 
  11  chr11_57191847     ZGre    C    T        0      0        2 
  11  chr11_57191847     ZHar    C    T        0      0        2 
  11  chr11_57191847   Sample    C    T        0      0        2 
  11  chr11_57192016     AAsi    T    C        0      0        2 
  11  chr11_57192016     AKia    T    C        0      0        2 
  11  chr11_57192016     AOna    T    C        0      0        2 
  11  chr11_57192016     ASom    T    C      0.5      1        2 
  11  chr11_57192016     HCab    T    C        0      0        2 
  11  chr11_57192016     HPrz    T    C        0      0        2 
  11  chr11_57192016     ZBoe    T    C        0      0        2 
  11  chr11_57192016     ZGre    T    C        0      0        2 
  11  chr11_57192016     ZHar    T    C        0      0        2 
  11  chr11_57192016   Sample    T    C        0      0        2 
  11  chr11_57194398     AAsi    G    T        0      0        2 
  11  chr11_57194398     AKia    G    T        0      0        2 
  11  chr11_57194398     AOna    G    T        0      0        2 
  11  chr11_57194398     ASom    G    T        0      0        2 
  11  chr11_57194398     HCab    G    T      0.5      1        2 
  11  chr11_57194398     HPrz    G    T        0      0        2 
  11  chr11_57194398     ZBoe    G    T        0      0        2 
  11  chr11_57194398     ZGre    G    T        0      0        2 
  11  chr11_57194398     ZHar    G    T        0      0        2 
  11  chr11_57194398   Sample    G    T        0      0        2 
  11  chr11_57198875     AAsi    C    T        0      0        2 
  11  chr11_57198875     AKia    C    T      0.5      1        2 
  11  chr11_57198875     AOna    C    T        0      0        2 
  11  chr11_57198875     ASom    C    T        0      0        2 
  11  chr11_57198875     HCab    C    T        0      0        2 
  11  chr11_57198875     HPrz    C    T        0      0        2 
  11  chr11_57198875     ZBoe    C    T        0      0        2 
  11  chr11_57198875     ZGre    C    T        0      0        2 
  11  chr11_57198875     ZHar    C    T        0      0        2 
  11  chr11_57198875   Sample    C    T        0      0        2 
  11  chr11_57199197     AAsi    T    C        0      0        2 
  11  chr11_57199197     AKia    T    C        0      0        2 
  11  chr11_57199197     AOna    T    C        0      0        2 
  11  chr11_57199197     ASom    T    C        0      0        2 
  11  chr11_57199197     HCab    T    C        1      2        2 
  11  chr11_57199197     HPrz    T    C        1      2        2 
  11  chr11_57199197     ZBoe    T    C        0      0        2 
  11  chr11_57199197     ZGre    T    C        0      0        2 
  11  chr11_57199197     ZHar    T    C        0      0        2 
  11  chr11_57199197   Sample    T    C        0      0        2 
  11  chr11_57199696     AAsi    C    T        0      0        2 
  11  chr11_57199696     AKia    C    T        0      0        2 
  11  chr11_57199696     AOna    C    T        0      0        2 
  11  chr11_57199696     ASom    C    T        0      0        2 
  11  chr11_57199696     HCab    C    T        0      0        2 
  11  chr11_57199696     HPrz    C    T        0      0        2 
  11  chr11_57199696     ZBoe    C    T        0      0        2 
  11  chr11_57199696     ZGre    C    T        0      0        2 
  11  chr11_57199696     ZHar    C    T        1      2        2 
  11  chr11_57199696   Sample    C    T        0      0        2 
  11  chr11_57211712     AAsi    T    G        0      0        2 
  11  chr11_57211712     AKia    T    G        0      0        2 
  11  chr11_57211712     AOna    T    G        0      0        2 
  11  chr11_57211712     ASom    T    G        0      0        2 
  11  chr11_57211712     HCab    T    G        1      2        2 
  11  chr11_57211712     HPrz    T    G        1      2        2 
  11  chr11_57211712     ZBoe    T    G        0      0        2 
  11  chr11_57211712     ZGre    T    G        0      0        2 
  11  chr11_57211712     ZHar    T    G        0      0        2 
  11  chr11_57211712   Sample    T    G        0      0        2 
  11  chr11_57215666     AAsi    A    G        0      0        2 
  11  chr11_57215666     AKia    A    G        0      0        2 
  11  chr11_57215666     AOna    A    G        0      0        2 
  11  chr11_57215666     ASom    A    G        0      0        2 
  11  chr11_57215666     HCab    A    G        0      0        2 
  11  chr11_57215666     HPrz    A    G        0      0        2 
  11  chr11_57215666     ZBoe    A    G        0      0        2 
  11  chr11_57215666     ZGre    A    G        0      0        2 
  11  chr11_57215666     ZHar    A    G      0.5      1        2 
  11  chr11_57215666   Sample    A    G        0      0        2 
  11  chr11_57218464     AAsi    A    G      0.5      1        2 
  11  chr11_57218464     AKia    A    G        0      0        2 
  11  chr11_57218464     AOna    A    G        0      0        2 
  11  chr11_57218464     ASom    A    G        0      0        2 
  11  chr11_57218464     HCab    A    G        0      0        2 
  11  chr11_57218464     HPrz    A    G        0      0        2 
  11  chr11_57218464     ZBoe    A    G        0      0        2 
  11  chr11_57218464     ZGre    A    G        0      0        2 
  11  chr11_57218464     ZHar    A    G        0      0        2 
  11  chr11_57218464   Sample    A    G        0      0        2 
  11  chr11_57221038     AAsi    C    T        0      0        2 
  11  chr11_57221038     AKia    C    T        0      0        2 
  11  chr11_57221038     AOna    C    T        0      0        2 
  11  chr11_57221038     ASom    C    T        0      0        2 
  11  chr11_57221038     HCab    C    T      0.5      1        2 
  11  chr11_57221038     HPrz    C    T        0      0        2 
  11  chr11_57221038     ZBoe    C    T        0      0        2 
  11  chr11_57221038     ZGre    C    T        0      0        2 
  11  chr11_57221038     ZHar    C    T        0      0        2 
  11  chr11_57221038   Sample    C    T        0      0        2 
  11  chr11_57222304     AAsi    C    T        0      0        2 
  11  chr11_57222304     AKia    C    T        0      0        2 
  11  chr11_57222304     AOna    C    T        0      0        2 
  11  chr11_57222304     ASom    C    T        0      0        2 
  11  chr11_57222304     HCab    C    T        1      2        2 
  11  chr11_57222304     HPrz    C    T        1      2        2 
  11  chr11_57222304     ZBoe    C    T        0      0        2 
  11  chr11_57222304     ZGre    C    T        0      0        2 
  11  chr11_57222304     ZHar    C    T        0      0        2 
  11  chr11_57222304   Sample    C    T        0      0        2 
  11  chr11_57225010     AAsi    T    C        0      0        2 
  11  chr11_57225010     AKia    T    C      0.5      1        2 
  11  chr11_57225010     AOna    T    C        0      0        2 
  11  chr11_57225010     ASom    T    C        0      0        2 
  11  chr11_57225010     HCab    T    C        0      0        2 
  11  chr11_57225010     HPrz    T    C        0      0        2 
  11  chr11_57225010     ZBoe    T    C        0      0        2 
  11  chr11_57225010     ZGre    T    C        0      0        2 
  11  chr11_57225010     ZHar    T    C        0      0        2 
  11  chr11_57225010   Sample    T    C        0      0        2 
  11  chr11_57227432     AAsi    A    G      0.5      1        2 
  11  chr11_57227432     AKia    A    G        0      0        2 
  11  chr11_57227432     AOna    A    G        0      0        2 
  11  chr11_57227432     ASom    A    G        1      2        2 
  11  chr11_57227432     HCab    A    G        0      0        2 
  11  chr11_57227432     HPrz    A    G        0      0        2 
  11  chr11_57227432     ZBoe    A    G        0      0        2 
  11  chr11_57227432     ZGre    A    G        0      0        2 
  11  chr11_57227432     ZHar    A    G        0      0        2 
  11  chr11_57227432   Sample    A    G        0      0        2 
  11  chr11_57239282     AAsi    C    T        0      0        2 
  11  chr11_57239282     AKia    C    T        0      0        2 
  11  chr11_57239282     AOna    C    T        0      0        2 
  11  chr11_57239282     ASom    C    T        0      0        2 
  11  chr11_57239282     HCab    C    T        0      0        2 
  11  chr11_57239282     HPrz    C    T        0      0        2 
  11  chr11_57239282     ZBoe    C    T        0      0        2 
  11  chr11_57239282     ZGre    C    T        0      0        2 
  11  chr11_57239282     ZHar    C    T        1      2        2 
  11  chr11_57239282   Sample    C    T        0      0        2 
  11  chr11_57244031     AAsi    T    C        0      0        2 
  11  chr11_57244031     AKia    T    C        0      0        2 
  11  chr11_57244031     AOna    T    C        0      0        2 
  11  chr11_57244031     ASom    T    C        0      0        2 
  11  chr11_57244031     HCab    T    C        1      2        2 
  11  chr11_57244031     HPrz    T    C        1      2        2 
  11  chr11_57244031     ZBoe    T    C        0      0        2 
  11  chr11_57244031     ZGre    T    C        0      0        2 
  11  chr11_57244031     ZHar    T    C        0      0        2 
  11  chr11_57244031   Sample    T    C        0      0        2 
  11  chr11_57245008     AAsi    A    G        0      0        2 
  11  chr11_57245008     AKia    A    G        0      0        2 
  11  chr11_57245008     AOna    A    G        0      0        2 
  11  chr11_57245008     ASom    A    G        0      0        2 
  11  chr11_57245008     HCab    A    G        0      0        2 
  11  chr11_57245008     HPrz    A    G        0      0        2 
  11  chr11_57245008     ZBoe    A    G        0      0        2 
  11  chr11_57245008     ZGre    A    G        0      0        2 
  11  chr11_57245008     ZHar    A    G      0.5      1        2 
  11  chr11_57245008   Sample    A    G        0      0        2 
  11  chr11_57246209     AAsi    C    T        0      0        2 
  11  chr11_57246209     AKia    C    T        0      0        2 
  11  chr11_57246209     AOna    C    T        0      0        2 
  11  chr11_57246209     ASom    C    T        0      0        2 
  11  chr11_57246209     HCab    C    T        0      0        2 
  11  chr11_57246209     HPrz    C    T        0      0        2 
  11  chr11_57246209     ZBoe    C    T      0.5      1        2 
  11  chr11_57246209     ZGre    C    T        0      0        2 
  11  chr11_57246209     ZHar    C    T        0      0        2 
  11  chr11_57246209   Sample    C    T        0      0        2 
  11  chr11_57252964     AAsi    T    C        0      0        2 
  11  chr11_57252964     AKia    T    C        0      0        2 
  11  chr11_57252964     AOna    T    C        0      0        2 
  11  chr11_57252964     ASom    T    C        0      0        2 
  11  chr11_57252964     HCab    T    C        0      0        2 
  11  chr11_57252964     HPrz    T    C        0      0        2 
  11  chr11_57252964     ZBoe    T    C      0.5      1        2 
  11  chr11_57252964     ZGre    T    C        0      0        2 
  11  chr11_57252964     ZHar    T    C        0      0        2 
  11  chr11_57252964   Sample    T    C        0      0        2 
  11  chr11_57257243     AAsi    A    G        0      0        2 
  11  chr11_57257243     AKia    A    G        0      0        2 
  11  chr11_57257243     AOna    A    G        0      0        2 
  11  chr11_57257243     ASom    A    G        0      0        2 
  11  chr11_57257243     HCab    A    G        0      0        2 
  11  chr11_57257243     HPrz    A    G        0      0        2 
  11  chr11_57257243     ZBoe    A    G        0      0        2 
  11  chr11_57257243     ZGre    A    G        0      0        2 
  11  chr11_57257243     ZHar    A    G        1      2        2 
  11  chr11_57257243   Sample    A    G        0      0        2 
  11  chr11_57259239     AAsi    A    G        0      0        2 
  11  chr11_57259239     AKia    A    G        0      0        2 
  11  chr11_57259239     AOna    A    G        0      0        2 
  11  chr11_57259239     ASom    A    G        0      0        2 
  11  chr11_57259239     HCab    A    G        0      0        2 
  11  chr11_57259239     HPrz    A    G        0      0        2 
  11  chr11_57259239     ZBoe    A    G        0      0        2 
  11  chr11_57259239     ZGre    A    G        1      2        2 
  11  chr11_57259239     ZHar    A    G        0      0        2 
  11  chr11_57259239   Sample    A    G        0      0        2 
  11  chr11_57261549     AAsi    T    G        0      0        2 
  11  chr11_57261549     AKia    T    G        0      0        2 
  11  chr11_57261549     AOna    T    G        0      0        2 
  11  chr11_57261549     ASom    T    G        0      0        2 
  11  chr11_57261549     HCab    T    G        1      2        2 
  11  chr11_57261549     HPrz    T    G        1      2        2 
  11  chr11_57261549     ZBoe    T    G        0      0        2 
  11  chr11_57261549     ZGre    T    G        0      0        2 
  11  chr11_57261549     ZHar    T    G        0      0        2 
  11  chr11_57261549   Sample    T    G        0      0        2 
  11  chr11_57261930     AAsi    A    G        0      0        2 
  11  chr11_57261930     AKia    A    G        0      0        2 
  11  chr11_57261930     AOna    A    G        0      0        2 
  11  chr11_57261930     ASom    A    G        0      0        2 
  11  chr11_57261930     HCab    A    G        0      0        2 
  11  chr11_57261930     HPrz    A    G        0      0        2 
  11  chr11_57261930     ZBoe    A    G        0      0        2 
  11  chr11_57261930     ZGre    A    G        0      0        2 
  11  chr11_57261930     ZHar    A    G        1      2        2 
  11  chr11_57261930   Sample    A    G        0      0        2 
  11  chr11_57263227     AAsi    G    A        0      0        2 
  11  chr11_57263227     AKia    G    A        0      0        2 
  11  chr11_57263227     AOna    G    A        0      0        2 
  11  chr11_57263227     ASom    G    A        0      0        2 
  11  chr11_57263227     HCab    G    A        1      2        2 
  11  chr11_57263227     HPrz    G    A        1      2        2 
  11  chr11_57263227     ZBoe    G    A        0      0        2 
  11  chr11_57263227     ZGre    G    A        0      0        2 
  11  chr11_57263227     ZHar    G    A        0      0        2 
  11  chr11_57263227   Sample    G    A        0      0        2 
  11  chr11_57264682     AAsi    A    G        1      2        2 
  11  chr11_57264682     AKia    A    G        0      0        2 
  11  chr11_57264682     AOna    A    G        0      0        2 
  11  chr11_57264682     ASom    A    G        1      2        2 
  11  chr11_57264682     HCab    A    G        0      0        2 
  11  chr11_57264682     HPrz    A    G        0      0        2 
  11  chr11_57264682     ZBoe    A    G        0      0        2 
  11  chr11_57264682     ZGre    A    G        0      0        2 
  11  chr11_57264682     ZHar    A    G        0      0        2 
  11  chr11_57264682   Sample    A    G        1      2        2 
  11  chr11_57266800     AAsi    T    A        0      0        2 
  11  chr11_57266800     AKia    T    A        0      0        2 
  11  chr11_57266800     AOna    T    A        0      0        2 
  11  chr11_57266800     ASom    T    A        0      0        2 
  11  chr11_57266800     HCab    T    A        1      2        2 
  11  chr11_57266800     HPrz    T    A        1      2        2 
  11  chr11_57266800     ZBoe    T    A        0      0        2 
  11  chr11_57266800     ZGre    T    A        0      0        2 
  11  chr11_57266800     ZHar    T    A        0      0        2 
  11  chr11_57266800   Sample    T    A        0      0        2 
  11  chr11_57274176     AAsi    A    G        0      0        2 
  11  chr11_57274176     AKia    A    G        0      0        2 
  11  chr11_57274176     AOna    A    G        0      0        2 
  11  chr11_57274176     ASom    A    G        0      0        2 
  11  chr11_57274176     HCab    A    G        0      0        2 
  11  chr11_57274176     HPrz    A    G        0      0        2 
  11  chr11_57274176     ZBoe    A    G      0.5      1        2 
  11  chr11_57274176     ZGre    A    G        0      0        2 
  11  chr11_57274176     ZHar    A    G        0      0        2 
  11  chr11_57274176   Sample    A    G        0      0        2 
  11  chr11_57281796     AAsi    T    C        0      0        2 
  11  chr11_57281796     AKia    T    C        0      0        2 
  11  chr11_57281796     AOna    T    C        0      0        2 
  11  chr11_57281796     ASom    T    C      0.5      1        2 
  11  chr11_57281796     HCab    T    C        0      0        2 
  11  chr11_57281796     HPrz    T    C        0      0        2 
  11  chr11_57281796     ZBoe    T    C        0      0        2 
  11  chr11_57281796     ZGre    T    C        0      0        2 
  11  chr11_57281796     ZHar    T    C        0      0        2 
  11  chr11_57281796   Sample    T    C        0      0        2 
  11  chr11_57285218     AAsi    T    C        0      0        2 
  11  chr11_57285218     AKia    T    C        0      0        2 
  11  chr11_57285218     AOna    T    C        0      0        2 
  11  chr11_57285218     ASom    T    C      0.5      1        2 
  11  chr11_57285218     HCab    T    C        0      0        2 
  11  chr11_57285218     HPrz    T    C        0      0        2 
  11  chr11_57285218     ZBoe    T    C        0      0        2 
  11  chr11_57285218     ZGre    T    C        0      0        2 
  11  chr11_57285218     ZHar    T    C        0      0        2 
  11  chr11_57285218   Sample    T    C        0      0        2 
  11  chr11_57285713     AAsi    C    T        0      0        2 
  11  chr11_57285713     AKia    C    T        0      0        2 
  11  chr11_57285713     AOna    C    T        0      0        2 
  11  chr11_57285713     ASom    C    T        0      0        2 
  11  chr11_57285713     HCab    C    T        1      2        2 
  11  chr11_57285713     HPrz    C    T        1      2        2 
  11  chr11_57285713     ZBoe    C    T        0      0        2 
  11  chr11_57285713     ZGre    C    T        0      0        2 
  11  chr11_57285713     ZHar    C    T        0      0        2 
  11  chr11_57285713   Sample    C    T        0      0        2 
  11  chr11_57288195     AAsi    G    A        0      0        2 
  11  chr11_57288195     AKia    G    A        0      0        2 
  11  chr11_57288195     AOna    G    A        0      0        2 
  11  chr11_57288195     ASom    G    A        0      0        2 
  11  chr11_57288195     HCab    G    A      0.5      1        2 
  11  chr11_57288195     HPrz    G    A      0.5      1        2 
  11  chr11_57288195     ZBoe    G    A        0      0        2 
  11  chr11_57288195     ZGre    G    A        0      0        2 
  11  chr11_57288195     ZHar    G    A        0      0        2 
  11  chr11_57288195   Sample    G    A        0      0        2 
  11  chr11_57295116     AAsi    C    G        1      2        2 
  11  chr11_57295116     AKia    C    G        0      0        2 
  11  chr11_57295116     AOna    C    G        0      0        2 
  11  chr11_57295116     ASom    C    G        1      2        2 
  11  chr11_57295116     HCab    C    G        0      0        2 
  11  chr11_57295116     HPrz    C    G        0      0        2 
  11  chr11_57295116     ZBoe    C    G        0      0        2 
  11  chr11_57295116     ZGre    C    G        0      0        2 
  11  chr11_57295116     ZHar    C    G        0      0        2 
  11  chr11_57295116   Sample    C    G        1      2        2 
  11  chr11_57299820     AAsi    G    C        0      0        2 
  11  chr11_57299820     AKia    G    C        0      0        2 
  11  chr11_57299820     AOna    G    C        0      0        2 
  11  chr11_57299820     ASom    G    C        0      0        2 
  11  chr11_57299820     HCab    G    C      0.5      1        2 
  11  chr11_57299820     HPrz    G    C        0      0        2 
  11  chr11_57299820     ZBoe    G    C        0      0        2 
  11  chr11_57299820     ZGre    G    C        0      0        2 
  11  chr11_57299820     ZHar    G    C        0      0        2 
  11  chr11_57299820   Sample    G    C        0      0        2 
  11  chr11_57299939     AAsi    A    G        0      0        2 
  11  chr11_57299939     AKia    A    G        0      0        2 
  11  chr11_57299939     AOna    A    G        0      0        2 
  11  chr11_57299939     ASom    A    G        0      0        2 
  11  chr11_57299939     HCab    A    G        0      0        2 
  11  chr11_57299939     HPrz    A    G        0      0        2 
  11  chr11_57299939     ZBoe    A    G        0      0        2 
  11  chr11_57299939     ZGre    A    G        0      0        2 
  11  chr11_57299939     ZHar    A    G      0.5      1        2 
  11  chr11_57299939   Sample    A    G        0      0        2 
  11  chr11_57301368     AAsi    T    C        0      0        2 
  11  chr11_57301368     AKia    T    C        0      0        2 
  11  chr11_57301368     AOna    T    C        0      0        2 
  11  chr11_57301368     ASom    T    C        0      0        2 
  11  chr11_57301368     HCab    T    C        1      2        2 
  11  chr11_57301368     HPrz    T    C        1      2        2 
  11  chr11_57301368     ZBoe    T    C        0      0        2 
  11  chr11_57301368     ZGre    T    C        1      2        2 
  11  chr11_57301368     ZHar    T    C        0      0        2 
  11  chr11_57301368   Sample    T    C        0      0        2 
  11  chr11_57304498     AAsi    A    G        1      2        2 
  11  chr11_57304498     AKia    A    G        0      0        2 
  11  chr11_57304498     AOna    A    G        0      0        2 
  11  chr11_57304498     ASom    A    G      0.5      1        2 
  11  chr11_57304498     HCab    A    G        0      0        2 
  11  chr11_57304498     HPrz    A    G        0      0        2 
  11  chr11_57304498     ZBoe    A    G        0      0        2 
  11  chr11_57304498     ZGre    A    G        0      0        2 
  11  chr11_57304498     ZHar    A    G        0      0        2 
  11  chr11_57304498   Sample    A    G        1      2        2 
  11  chr11_57313332     AAsi    G    A        0      0        2 
  11  chr11_57313332     AKia    G    A        0      0        2 
  11  chr11_57313332     AOna    G    A        0      0        2 
  11  chr11_57313332     ASom    G    A        0      0        2 
  11  chr11_57313332     HCab    G    A        0      0        2 
  11  chr11_57313332     HPrz    G    A        0      0        2 
  11  chr11_57313332     ZBoe    G    A        0      0        2 
  11  chr11_57313332     ZGre    G    A        0      0        2 
  11  chr11_57313332     ZHar    G    A        1      2        2 
  11  chr11_57313332   Sample    G    A        0      0        2 
  11  chr11_57316316     AAsi    T    C        0      0        2 
  11  chr11_57316316     AKia    T    C        0      0        2 
  11  chr11_57316316     AOna    T    C        0      0        2 
  11  chr11_57316316     ASom    T    C      0.5      1        2 
  11  chr11_57316316     HCab    T    C        0      0        2 
  11  chr11_57316316     HPrz    T    C        0      0        2 
  11  chr11_57316316     ZBoe    T    C        0      0        2 
  11  chr11_57316316     ZGre    T    C        0      0        2 
  11  chr11_57316316     ZHar    T    C        0      0        2 
  11  chr11_57316316   Sample    T    C        0      0        2 
  11  chr11_57317198     AAsi    A    G        0      0        2 
  11  chr11_57317198     AKia    A    G        0      0        2 
  11  chr11_57317198     AOna    A    G        0      0        2 
  11  chr11_57317198     ASom    A    G        0      0        2 
  11  chr11_57317198     HCab    A    G        0      0        2 
  11  chr11_57317198     HPrz    A    G        0      0        2 
  11  chr11_57317198     ZBoe    A    G      0.5      1        2 
  11  chr11_57317198     ZGre    A    G        0      0        2 
  11  chr11_57317198     ZHar    A    G        0      0        2 
  11  chr11_57317198   Sample    A    G        0      0        2 
  11  chr11_57318630     AAsi    C    T        0      0        2 
  11  chr11_57318630     AKia    C    T        0      0        2 
  11  chr11_57318630     AOna    C    T        0      0        2 
  11  chr11_57318630     ASom    C    T        0      0        2 
  11  chr11_57318630     HCab    C    T        0      0        2 
  11  chr11_57318630     HPrz    C    T        0      0        2 
  11  chr11_57318630     ZBoe    C    T      0.5      1        2 
  11  chr11_57318630     ZGre    C    T        0      0        2 
  11  chr11_57318630     ZHar    C    T        0      0        2 
  11  chr11_57318630   Sample    C    T        0      0        2 
  11  chr11_57323785     AAsi    T    C        0      0        2 
  11  chr11_57323785     AKia    T    C        0      0        2 
  11  chr11_57323785     AOna    T    C        0      0        2 
  11  chr11_57323785     ASom    T    C        0      0        2 
  11  chr11_57323785     HCab    T    C        1      2        2 
  11  chr11_57323785     HPrz    T    C        1      2        2 
  11  chr11_57323785     ZBoe    T    C        0      0        2 
  11  chr11_57323785     ZGre    T    C        0      0        2 
  11  chr11_57323785     ZHar    T    C        0      0        2 
  11  chr11_57323785   Sample    T    C        0      0        2 
  11  chr11_57325947     AAsi    A    G        0      0        2 
  11  chr11_57325947     AKia    A    G        0      0        2 
  11  chr11_57325947     AOna    A    G        0      0        2 
  11  chr11_57325947     ASom    A    G        0      0        2 
  11  chr11_57325947     HCab    A    G      0.5      1        2 
  11  chr11_57325947     HPrz    A    G        0      0        2 
  11  chr11_57325947     ZBoe    A    G        0      0        2 
  11  chr11_57325947     ZGre    A    G      0.5      1        2 
  11  chr11_57325947     ZHar    A    G        1      2        2 
  11  chr11_57325947   Sample    A    G        0      0        2 
  11  chr11_57327967     AAsi    T    C        0      0        2 
  11  chr11_57327967     AKia    T    C        0      0        2 
  11  chr11_57327967     AOna    T    C        0      0        2 
  11  chr11_57327967     ASom    T    C        0      0        2 
  11  chr11_57327967     HCab    T    C      0.5      1        2 
  11  chr11_57327967     HPrz    T    C        0      0        2 
  11  chr11_57327967     ZBoe    T    C        0      0        2 
  11  chr11_57327967     ZGre    T    C        0      0        2 
  11  chr11_57327967     ZHar    T    C        0      0        2 
  11  chr11_57327967   Sample    T    C        0      0        2 
  11  chr11_57329195     AAsi    T    G        0      0        2 
  11  chr11_57329195     AKia    T    G        0      0        2 
  11  chr11_57329195     AOna    T    G        0      0        2 
  11  chr11_57329195     ASom    T    G        0      0        2 
  11  chr11_57329195     HCab    T    G        0      0        2 
  11  chr11_57329195     HPrz    T    G        0      0        2 
  11  chr11_57329195     ZBoe    T    G        0      0        2 
  11  chr11_57329195     ZGre    T    G        1      2        2 
  11  chr11_57329195     ZHar    T    G        0      0        2 
  11  chr11_57329195   Sample    T    G        0      0        2 
  11  chr11_57332841     AAsi    T    G        0      0        2 
  11  chr11_57332841     AKia    T    G        0      0        2 
  11  chr11_57332841     AOna    T    G        0      0        2 
  11  chr11_57332841     ASom    T    G        0      0        2 
  11  chr11_57332841     HCab    T    G      0.5      1        2 
  11  chr11_57332841     HPrz    T    G        0      0        2 
  11  chr11_57332841     ZBoe    T    G        0      0        2 
  11  chr11_57332841     ZGre    T    G        0      0        2 
  11  chr11_57332841     ZHar    T    G        0      0        2 
  11  chr11_57332841   Sample    T    G        0      0        2 
  11  chr11_57335213     AAsi    C    T        0      0        2 
  11  chr11_57335213     AKia    C    T        0      0        2 
  11  chr11_57335213     AOna    C    T        0      0        2 
  11  chr11_57335213     ASom    C    T        0      0        2 
  11  chr11_57335213     HCab    C    T        1      2        2 
  11  chr11_57335213     HPrz    C    T        1      2        2 
  11  chr11_57335213     ZBoe    C    T        0      0        2 
  11  chr11_57335213     ZGre    C    T        0      0        2 
  11  chr11_57335213     ZHar    C    T        0      0        2 
  11  chr11_57335213   Sample    C    T        0      0        2 
  11  chr11_57335318     AAsi    A    G        0      0        2 
  11  chr11_57335318     AKia    A    G        0      0        2 
  11  chr11_57335318     AOna    A    G        0      0        2 
  11  chr11_57335318     ASom    A    G        0      0        2 
  11  chr11_57335318     HCab    A    G        0      0        2 
  11  chr11_57335318     HPrz    A    G        0      0        2 
  11  chr11_57335318     ZBoe    A    G        0      0        2 
  11  chr11_57335318     ZGre    A    G        1      2        2 
  11  chr11_57335318     ZHar    A    G        0      0        2 
  11  chr11_57335318   Sample    A    G        0      0        2 
  11  chr11_57338249     AAsi    A    G        0      0        2 
  11  chr11_57338249     AKia    A    G        0      0        2 
  11  chr11_57338249     AOna    A    G        0      0        2 
  11  chr11_57338249     ASom    A    G      0.5      1        2 
  11  chr11_57338249     HCab    A    G        0      0        2 
  11  chr11_57338249     HPrz    A    G        0      0        2 
  11  chr11_57338249     ZBoe    A    G        0      0        2 
  11  chr11_57338249     ZGre    A    G        0      0        2 
  11  chr11_57338249     ZHar    A    G        0      0        2 
  11  chr11_57338249   Sample    A    G        0      0        2 
  11  chr11_57341370     AAsi    A    G        0      0        2 
  11  chr11_57341370     AKia    A    G        0      0        2 
  11  chr11_57341370     AOna    A    G        0      0        2 
  11  chr11_57341370     ASom    A    G        0      0        2 
  11  chr11_57341370     HCab    A    G        1      2        2 
  11  chr11_57341370     HPrz    A    G        1      2        2 
  11  chr11_57341370     ZBoe    A    G        0      0        2 
  11  chr11_57341370     ZGre    A    G        0      0        2 
  11  chr11_57341370     ZHar    A    G        0      0        2 
  11  chr11_57341370   Sample    A    G        0      0        2 
  11  chr11_57344581     AAsi    A    G        1      2        2 
  11  chr11_57344581     AKia    A    G        0      0        2 
  11  chr11_57344581     AOna    A    G        0      0        2 
  11  chr11_57344581     ASom    A    G        1      2        2 
  11  chr11_57344581     HCab    A    G        0      0        2 
  11  chr11_57344581     HPrz    A    G        0      0        2 
  11  chr11_57344581     ZBoe    A    G        0      0        2 
  11  chr11_57344581     ZGre    A    G        0      0        2 
  11  chr11_57344581     ZHar    A    G        0      0        2 
  11  chr11_57344581   Sample    A    G        1      2        2 
  11  chr11_57348682     AAsi    C    T        0      0        2 
  11  chr11_57348682     AKia    C    T        0      0        2 
  11  chr11_57348682     AOna    C    T        0      0        2 
  11  chr11_57348682     ASom    C    T        0      0        2 
  11  chr11_57348682     HCab    C    T        1      2        2 
  11  chr11_57348682     HPrz    C    T        1      2        2 
  11  chr11_57348682     ZBoe    C    T        0      0        2 
  11  chr11_57348682     ZGre    C    T        0      0        2 
  11  chr11_57348682     ZHar    C    T        0      0        2 
  11  chr11_57348682   Sample    C    T        0      0        2 
  11  chr11_57358823     AAsi    C    T        0      0        2 
  11  chr11_57358823     AKia    C    T        1      2        2 
  11  chr11_57358823     AOna    C    T        0      0        2 
  11  chr11_57358823     ASom    C    T        0      0        2 
  11  chr11_57358823     HCab    C    T        0      0        2 
  11  chr11_57358823     HPrz    C    T        0      0        2 
  11  chr11_57358823     ZBoe    C    T        0      0        2 
  11  chr11_57358823     ZGre    C    T        0      0        2 
  11  chr11_57358823     ZHar    C    T        0      0        2 
  11  chr11_57358823   Sample    C    T        0      0        2 
  11  chr11_57360563     AAsi    T    C        0      0        2 
  11  chr11_57360563     AKia    T    C        0      0        2 
  11  chr11_57360563     AOna    T    C        0      0        2 
  11  chr11_57360563     ASom    T    C        0      0        2 
  11  chr11_57360563     HCab    T    C        0      0        2 
  11  chr11_57360563     HPrz    T    C      0.5      1        2 
  11  chr11_57360563     ZBoe    T    C        0      0        2 
  11  chr11_57360563     ZGre    T    C        0      0        2 
  11  chr11_57360563     ZHar    T    C        0      0        2 
  11  chr11_57360563   Sample    T    C        0      0        2 
  11  chr11_57371501     AAsi    A    G        0      0        2 
  11  chr11_57371501     AKia    A    G        1      2        2 
  11  chr11_57371501     AOna    A    G        1      2        2 
  11  chr11_57371501     ASom    A    G        0      0        2 
  11  chr11_57371501     HCab    A    G        0      0        2 
  11  chr11_57371501     HPrz    A    G        0      0        2 
  11  chr11_57371501     ZBoe    A    G        0      0        2 
  11  chr11_57371501     ZGre    A    G        0      0        2 
  11  chr11_57371501     ZHar    A    G        0      0        2 
  11  chr11_57371501   Sample    A    G        0      0        2 
  11  chr11_57372588     AAsi    T    A        0      0        2 
  11  chr11_57372588     AKia    T    A        0      0        2 
  11  chr11_57372588     AOna    T    A        0      0        2 
  11  chr11_57372588     ASom    T    A        0      0        2 
  11  chr11_57372588     HCab    T    A        0      0        2 
  11  chr11_57372588     HPrz    T    A        0      0        2 
  11  chr11_57372588     ZBoe    T    A        1      2        2 
  11  chr11_57372588     ZGre    T    A        1      2        2 
  11  chr11_57372588     ZHar    T    A        1      2        2 
  11  chr11_57372588   Sample    T    A        0      0        2 
  11  chr11_57380680     AAsi    G    C        0      0        2 
  11  chr11_57380680     AKia    G    C        0      0        2 
  11  chr11_57380680     AOna    G    C        0      0        2 
  11  chr11_57380680     ASom    G    C        0      0        2 
  11  chr11_57380680     HCab    G    C        0      0        2 
  11  chr11_57380680     HPrz    G    C        0      0        2 
  11  chr11_57380680     ZBoe    G    C        0      0        2 
  11  chr11_57380680     ZGre    G    C        1      2        2 
  11  chr11_57380680     ZHar    G    C        0      0        2 
  11  chr11_57380680   Sample    G    C        0      0        2 
  11  chr11_57383371     AAsi    G    A        0      0        2 
  11  chr11_57383371     AKia    G    A        0      0        2 
  11  chr11_57383371     AOna    G    A        0      0        2 
  11  chr11_57383371     ASom    G    A        0      0        2 
  11  chr11_57383371     HCab    G    A        1      2        2 
  11  chr11_57383371     HPrz    G    A        1      2        2 
  11  chr11_57383371     ZBoe    G    A        0      0        2 
  11  chr11_57383371     ZGre    G    A        0      0        2 
  11  chr11_57383371     ZHar    G    A        0      0        2 
  11  chr11_57383371   Sample    G    A        0      0        2 
  11  chr11_57385254     AAsi    A    G        0      0        2 
  11  chr11_57385254     AKia    A    G        0      0        2 
  11  chr11_57385254     AOna    A    G        0      0        2 
  11  chr11_57385254     ASom    A    G        1      2        2 
  11  chr11_57385254     HCab    A    G        0      0        2 
  11  chr11_57385254     HPrz    A    G        0      0        2 
  11  chr11_57385254     ZBoe    A    G        0      0        2 
  11  chr11_57385254     ZGre    A    G        0      0        2 
  11  chr11_57385254     ZHar    A    G        0      0        2 
  11  chr11_57385254   Sample    A    G        0      0        2 
  11  chr11_57400801     AAsi    A    C        0      0        2 
  11  chr11_57400801     AKia    A    C        0      0        2 
  11  chr11_57400801     AOna    A    C        0      0        2 
  11  chr11_57400801     ASom    A    C        0      0        2 
  11  chr11_57400801     HCab    A    C      0.5      1        2 
  11  chr11_57400801     HPrz    A    C        0      0        2 
  11  chr11_57400801     ZBoe    A    C        0      0        2 
  11  chr11_57400801     ZGre    A    C        0      0        2 
  11  chr11_57400801     ZHar    A    C        0      0        2 
  11  chr11_57400801   Sample    A    C        0      0        2 
  11  chr11_57402869     AAsi    C    G        0      0        2 
  11  chr11_57402869     AKia    C    G        0      0        2 
  11  chr11_57402869     AOna    C    G        0      0        2 
  11  chr11_57402869     ASom    C    G        0      0        2 
  11  chr11_57402869     HCab    C    G        0      0        2 
  11  chr11_57402869     HPrz    C    G        0      0        2 
  11  chr11_57402869     ZBoe    C    G        0      0        2 
  11  chr11_57402869     ZGre    C    G        0      0        2 
  11  chr11_57402869     ZHar    C    G        1      2        2 
  11  chr11_57402869   Sample    C    G        0      0        2 
  11  chr11_57414932     AAsi    T    C      0.5      1        2 
  11  chr11_57414932     AKia    T    C        0      0        2 
  11  chr11_57414932     AOna    T    C        0      0        2 
  11  chr11_57414932     ASom    T    C        0      0        2 
  11  chr11_57414932     HCab    T    C        0      0        2 
  11  chr11_57414932     HPrz    T    C        0      0        2 
  11  chr11_57414932     ZBoe    T    C        0      0        2 
  11  chr11_57414932     ZGre    T    C        0      0        2 
  11  chr11_57414932     ZHar    T    C        0      0        2 
  11  chr11_57414932   Sample    T    C        0      0        2 
  11  chr11_57427448     AAsi    G    T      0.5      1        2 
  11  chr11_57427448     AKia    G    T        0      0        2 
  11  chr11_57427448     AOna    G    T        0      0        2 
  11  chr11_57427448     ASom    G    T        0      0        2 
  11  chr11_57427448     HCab    G    T        0      0        2 
  11  chr11_57427448     HPrz    G    T        0      0        2 
  11  chr11_57427448     ZBoe    G    T        0      0        2 
  11  chr11_57427448     ZGre    G    T        0      0        2 
  11  chr11_57427448     ZHar    G    T        0      0        2 
  11  chr11_57427448   Sample    G    T        0      0        2 
  11  chr11_57427573     AAsi    A    G        0      0        2 
  11  chr11_57427573     AKia    A    G        0      0        2 
  11  chr11_57427573     AOna    A    G        0      0        2 
  11  chr11_57427573     ASom    A    G        1      2        2 
  11  chr11_57427573     HCab    A    G        0      0        2 
  11  chr11_57427573     HPrz    A    G        0      0        2 
  11  chr11_57427573     ZBoe    A    G        1      2        2 
  11  chr11_57427573     ZGre    A    G        1      2        2 
  11  chr11_57427573     ZHar    A    G        1      2        2 
  11  chr11_57427573   Sample    A    G        0      0        2 
  11  chr11_57429492     AAsi    G    A        1      2        2 
  11  chr11_57429492     AKia    G    A        0      0        2 
  11  chr11_57429492     AOna    G    A        0      0        2 
  11  chr11_57429492     ASom    G    A        0      0        2 
  11  chr11_57429492     HCab    G    A        0      0        2 
  11  chr11_57429492     HPrz    G    A        0      0        2 
  11  chr11_57429492     ZBoe    G    A        0      0        2 
  11  chr11_57429492     ZGre    G    A        0      0        2 
  11  chr11_57429492     ZHar    G    A        0      0        2 
  11  chr11_57429492   Sample    G    A        0      0        2 
  11  chr11_57450088     AAsi    A    G        0      0        2 
  11  chr11_57450088     AKia    A    G        0      0        2 
  11  chr11_57450088     AOna    A    G        0      0        2 
  11  chr11_57450088     ASom    A    G        0      0        2 
  11  chr11_57450088     HCab    A    G      0.5      1        2 
  11  chr11_57450088     HPrz    A    G        0      0        2 
  11  chr11_57450088     ZBoe    A    G        0      0        2 
  11  chr11_57450088     ZGre    A    G        0      0        2 
  11  chr11_57450088     ZHar    A    G        0      0        2 
  11  chr11_57450088   Sample    A    G        0      0        2 
  11  chr11_57453310     AAsi    C    T        0      0        2 
  11  chr11_57453310     AKia    C    T        0      0        2 
  11  chr11_57453310     AOna    C    T        0      0        2 
  11  chr11_57453310     ASom    C    T        0      0        2 
  11  chr11_57453310     HCab    C    T        1      2        2 
  11  chr11_57453310     HPrz    C    T        1      2        2 
  11  chr11_57453310     ZBoe    C    T        0      0        2 
  11  chr11_57453310     ZGre    C    T        0      0        2 
  11  chr11_57453310     ZHar    C    T        0      0        2 
  11  chr11_57453310   Sample    C    T        0      0        2 
  11  chr11_57456012     AAsi    T    A        0      0        2 
  11  chr11_57456012     AKia    T    A        1      2        2 
  11  chr11_57456012     AOna    T    A        0      0        2 
  11  chr11_57456012     ASom    T    A        0      0        2 
  11  chr11_57456012     HCab    T    A        0      0        2 
  11  chr11_57456012     HPrz    T    A        0      0        2 
  11  chr11_57456012     ZBoe    T    A        0      0        2 
  11  chr11_57456012     ZGre    T    A        0      0        2 
  11  chr11_57456012     ZHar    T    A        0      0        2 
  11  chr11_57456012   Sample    T    A        0      0        2 
  11  chr11_57463387     AAsi    G    A        0      0        2 
  11  chr11_57463387     AKia    G    A        0      0        2 
  11  chr11_57463387     AOna    G    A        0      0        2 
  11  chr11_57463387     ASom    G    A        0      0        2 
  11  chr11_57463387     HCab    G    A        1      2        2 
  11  chr11_57463387     HPrz    G    A        1      2        2 
  11  chr11_57463387     ZBoe    G    A        0      0        2 
  11  chr11_57463387     ZGre    G    A        0      0        2 
  11  chr11_57463387     ZHar    G    A        0      0        2 
  11  chr11_57463387   Sample    G    A        0      0        2 
  11  chr11_57468566     AAsi    G    C        0      0        2 
  11  chr11_57468566     AKia    G    C        0      0        2 
  11  chr11_57468566     AOna    G    C        0      0        2 
  11  chr11_57468566     ASom    G    C        0      0        2 
  11  chr11_57468566     HCab    G    C        0      0        2 
  11  chr11_57468566     HPrz    G    C        0      0        2 
  11  chr11_57468566     ZBoe    G    C        1      2        2 
  11  chr11_57468566     ZGre    G    C        1      2        2 
  11  chr11_57468566     ZHar    G    C        0      0        2 
  11  chr11_57468566   Sample    G    C        0      0        2 
  11  chr11_57468966     AAsi    G    A        0      0        2 
  11  chr11_57468966     AKia    G    A        0      0        2 
  11  chr11_57468966     AOna    G    A        0      0        2 
  11  chr11_57468966     ASom    G    A        0      0        2 
  11  chr11_57468966     HCab    G    A        0      0        2 
  11  chr11_57468966     HPrz    G    A        0      0        2 
  11  chr11_57468966     ZBoe    G    A        1      2        2 
  11  chr11_57468966     ZGre    G    A        0      0        2 
  11  chr11_57468966     ZHar    G    A        0      0        2 
  11  chr11_57468966   Sample    G    A        0      0        2 
  11  chr11_57473614     AAsi    G    A        0      0        2 
  11  chr11_57473614     AKia    G    A        0      0        2 
  11  chr11_57473614     AOna    G    A        0      0        2 
  11  chr11_57473614     ASom    G    A        0      0        2 
  11  chr11_57473614     HCab    G    A        0      0        2 
  11  chr11_57473614     HPrz    G    A      0.5      1        2 
  11  chr11_57473614     ZBoe    G    A        0      0        2 
  11  chr11_57473614     ZGre    G    A        0      0        2 
  11  chr11_57473614     ZHar    G    A        0      0        2 
  11  chr11_57473614   Sample    G    A        0      0        2 
  11  chr11_57477243     AAsi    G    A        0      0        2 
  11  chr11_57477243     AKia    G    A        0      0        2 
  11  chr11_57477243     AOna    G    A        0      0        2 
  11  chr11_57477243     ASom    G    A        0      0        2 
  11  chr11_57477243     HCab    G    A        1      2        2 
  11  chr11_57477243     HPrz    G    A        1      2        2 
  11  chr11_57477243     ZBoe    G    A        0      0        2 
  11  chr11_57477243     ZGre    G    A        0      0        2 
  11  chr11_57477243     ZHar    G    A        0      0        2 
  11  chr11_57477243   Sample    G    A        0      0        2 
  11  chr11_57483821     AAsi    T    C        0      0        2 
  11  chr11_57483821     AKia    T    C        0      0        2 
  11  chr11_57483821     AOna    T    C        0      0        2 
  11  chr11_57483821     ASom    T    C        0      0        2 
  11  chr11_57483821     HCab    T    C        0      0        2 
  11  chr11_57483821     HPrz    T    C        0      0        2 
  11  chr11_57483821     ZBoe    T    C      0.5      1        2 
  11  chr11_57483821     ZGre    T    C        0      0        2 
  11  chr11_57483821     ZHar    T    C        0      0        2 
  11  chr11_57483821   Sample    T    C        0      0        2 
  11  chr11_57484815     AAsi    T    C        0      0        2 
  11  chr11_57484815     AKia    T    C        0      0        2 
  11  chr11_57484815     AOna    T    C        0      0        2 
  11  chr11_57484815     ASom    T    C        0      0        2 
  11  chr11_57484815     HCab    T    C        0      0        2 
  11  chr11_57484815     HPrz    T    C        0      0        2 
  11  chr11_57484815     ZBoe    T    C      0.5      1        2 
  11  chr11_57484815     ZGre    T    C        0      0        2 
  11  chr11_57484815     ZHar    T    C        0      0        2 
  11  chr11_57484815   Sample    T    C        0      0        2 
  11  chr11_57485238     AAsi    T    C        0      0        2 
  11  chr11_57485238     AKia    T    C        0      0        2 
  11  chr11_57485238     AOna    T    C        0      0        2 
  11  chr11_57485238     ASom    T    C        0      0        2 
  11  chr11_57485238     HCab    T    C        0      0        2 
  11  chr11_57485238     HPrz    T    C      0.5      1        2 
  11  chr11_57485238     ZBoe    T    C        0      0        2 
  11  chr11_57485238     ZGre    T    C        0      0        2 
  11  chr11_57485238     ZHar    T    C        0      0        2 
  11  chr11_57485238   Sample    T    C        0      0        2 
  11  chr11_57485473     AAsi    T    C        0      0        2 
  11  chr11_57485473     AKia    T    C        0      0        2 
  11  chr11_57485473     AOna    T    C        0      0        2 
  11  chr11_57485473     ASom    T    C        0      0        2 
  11  chr11_57485473     HCab    T    C        1      2        2 
  11  chr11_57485473     HPrz    T    C        1      2        2 
  11  chr11_57485473     ZBoe    T    C        0      0        2 
  11  chr11_57485473     ZGre    T    C        0      0        2 
  11  chr11_57485473     ZHar    T    C        0      0        2 
  11  chr11_57485473   Sample    T    C        0      0        2 
  11  chr11_57489319     AAsi    A    G        0      0        2 
  11  chr11_57489319     AKia    A    G        0      0        2 
  11  chr11_57489319     AOna    A    G        0      0        2 
  11  chr11_57489319     ASom    A    G        0      0        2 
  11  chr11_57489319     HCab    A    G        0      0        2 
  11  chr11_57489319     HPrz    A    G        0      0        2 
  11  chr11_57489319     ZBoe    A    G      0.5      1        2 
  11  chr11_57489319     ZGre    A    G        0      0        2 
  11  chr11_57489319     ZHar    A    G        0      0        2 
  11  chr11_57489319   Sample    A    G        0      0        2 
  11  chr11_57491833     AAsi    T    C        0      0        2 
  11  chr11_57491833     AKia    T    C        0      0        2 
  11  chr11_57491833     AOna    T    C        0      0        2 
  11  chr11_57491833     ASom    T    C        0      0        2 
  11  chr11_57491833     HCab    T    C        0      0        2 
  11  chr11_57491833     HPrz    T    C        0      0        2 
  11  chr11_57491833     ZBoe    T    C        0      0        2 
  11  chr11_57491833     ZGre    T    C        0      0        2 
  11  chr11_57491833     ZHar    T    C        1      2        2 
  11  chr11_57491833   Sample    T    C        0      0        2 
  11  chr11_57492708     AAsi    A    G        0      0        2 
  11  chr11_57492708     AKia    A    G        1      2        2 
  11  chr11_57492708     AOna    A    G        0      0        2 
  11  chr11_57492708     ASom    A    G        0      0        2 
  11  chr11_57492708     HCab    A    G        0      0        2 
  11  chr11_57492708     HPrz    A    G        0      0        2 
  11  chr11_57492708     ZBoe    A    G        0      0        2 
  11  chr11_57492708     ZGre    A    G        0      0        2 
  11  chr11_57492708     ZHar    A    G        0      0        2 
  11  chr11_57492708   Sample    A    G        0      0        2 
  11  chr11_57495755     AAsi    T    A        0      0        2 
  11  chr11_57495755     AKia    T    A        0      0        2 
  11  chr11_57495755     AOna    T    A        0      0        2 
  11  chr11_57495755     ASom    T    A        0      0        2 
  11  chr11_57495755     HCab    T    A        1      2        2 
  11  chr11_57495755     HPrz    T    A        1      2        2 
  11  chr11_57495755     ZBoe    T    A        0      0        2 
  11  chr11_57495755     ZGre    T    A        0      0        2 
  11  chr11_57495755     ZHar    T    A        0      0        2 
  11  chr11_57495755   Sample    T    A        0      0        2 
  11  chr11_57497347     AAsi    T    A        0      0        2 
  11  chr11_57497347     AKia    T    A        1      2        2 
  11  chr11_57497347     AOna    T    A        0      0        2 
  11  chr11_57497347     ASom    T    A        0      0        2 
  11  chr11_57497347     HCab    T    A        0      0        2 
  11  chr11_57497347     HPrz    T    A        0      0        2 
  11  chr11_57497347     ZBoe    T    A        0      0        2 
  11  chr11_57497347     ZGre    T    A        0      0        2 
  11  chr11_57497347     ZHar    T    A        0      0        2 
  11  chr11_57497347   Sample    T    A        0      0        2 
  11  chr11_57498583     AAsi    T    G        0      0        2 
  11  chr11_57498583     AKia    T    G        0      0        2 
  11  chr11_57498583     AOna    T    G        0      0        2 
  11  chr11_57498583     ASom    T    G        0      0        2 
  11  chr11_57498583     HCab    T    G        0      0        2 
  11  chr11_57498583     HPrz    T    G      0.5      1        2 
  11  chr11_57498583     ZBoe    T    G        0      0        2 
  11  chr11_57498583     ZGre    T    G        0      0        2 
  11  chr11_57498583     ZHar    T    G        0      0        2 
  11  chr11_57498583   Sample    T    G        0      0        2 
  11  chr11_57498948     AAsi    C    T        0      0        2 
  11  chr11_57498948     AKia    C    T        0      0        2 
  11  chr11_57498948     AOna    C    T        0      0        2 
  11  chr11_57498948     ASom    C    T        0      0        2 
  11  chr11_57498948     HCab    C    T      0.5      1        2 
  11  chr11_57498948     HPrz    C    T        0      0        2 
  11  chr11_57498948     ZBoe    C    T        0      0        2 
  11  chr11_57498948     ZGre    C    T        0      0        2 
  11  chr11_57498948     ZHar    C    T        0      0        2 
  11  chr11_57498948   Sample    C    T        0      0        2 
  11  chr11_57499114     AAsi    T    C        0      0        2 
  11  chr11_57499114     AKia    T    C        0      0        2 
  11  chr11_57499114     AOna    T    C        0      0        2 
  11  chr11_57499114     ASom    T    C        0      0        2 
  11  chr11_57499114     HCab    T    C        0      0        2 
  11  chr11_57499114     HPrz    T    C      0.5      1        2 
  11  chr11_57499114     ZBoe    T    C        0      0        2 
  11  chr11_57499114     ZGre    T    C        0      0        2 
  11  chr11_57499114     ZHar    T    C        0      0        2 
  11  chr11_57499114   Sample    T    C        0      0        2 
  11  chr11_57510111     AAsi    T    A        0      0        2 
  11  chr11_57510111     AKia    T    A        0      0        2 
  11  chr11_57510111     AOna    T    A        0      0        2 
  11  chr11_57510111     ASom    T    A        0      0        2 
  11  chr11_57510111     HCab    T    A      0.5      1        2 
  11  chr11_57510111     HPrz    T    A      0.5      1        2 
  11  chr11_57510111     ZBoe    T    A        0      0        2 
  11  chr11_57510111     ZGre    T    A        0      0        2 
  11  chr11_57510111     ZHar    T    A        0      0        2 
  11  chr11_57510111   Sample    T    A        0      0        2 
  11  chr11_57515154     AAsi    A    G        0      0        2 
  11  chr11_57515154     AKia    A    G        0      0        2 
  11  chr11_57515154     AOna    A    G        0      0        2 
  11  chr11_57515154     ASom    A    G        0      0        2 
  11  chr11_57515154     HCab    A    G      0.5      1        2 
  11  chr11_57515154     HPrz    A    G        0      0        2 
  11  chr11_57515154     ZBoe    A    G        0      0        2 
  11  chr11_57515154     ZGre    A    G        0      0        2 
  11  chr11_57515154     ZHar    A    G        0      0        2 
  11  chr11_57515154   Sample    A    G        0      0        2 
  11  chr11_57515430     AAsi    A    G        0      0        2 
  11  chr11_57515430     AKia    A    G        0      0        2 
  11  chr11_57515430     AOna    A    G        0      0        2 
  11  chr11_57515430     ASom    A    G        0      0        2 
  11  chr11_57515430     HCab    A    G        0      0        2 
  11  chr11_57515430     HPrz    A    G      0.5      1        2 
  11  chr11_57515430     ZBoe    A    G        0      0        2 
  11  chr11_57515430     ZGre    A    G        0      0        2 
  11  chr11_57515430     ZHar    A    G        0      0        2 
  11  chr11_57515430   Sample    A    G        0      0        2 
  11  chr11_57535852     AAsi    G    T        0      0        2 
  11  chr11_57535852     AKia    G    T        0      0        2 
  11  chr11_57535852     AOna    G    T        0      0        2 
  11  chr11_57535852     ASom    G    T        0      0        2 
  11  chr11_57535852     HCab    G    T        1      2        2 
  11  chr11_57535852     HPrz    G    T        1      2        2 
  11  chr11_57535852     ZBoe    G    T        0      0        2 
  11  chr11_57535852     ZGre    G    T        0      0        2 
  11  chr11_57535852     ZHar    G    T        0      0        2 
  11  chr11_57535852   Sample    G    T        0      0        2 
  11  chr11_57544861     AAsi    T    C        0      0        2 
  11  chr11_57544861     AKia    T    C        1      2        2 
  11  chr11_57544861     AOna    T    C        0      0        2 
  11  chr11_57544861     ASom    T    C        0      0        2 
  11  chr11_57544861     HCab    T    C        0      0        2 
  11  chr11_57544861     HPrz    T    C        0      0        2 
  11  chr11_57544861     ZBoe    T    C      0.5      1        2 
  11  chr11_57544861     ZGre    T    C        0      0        2 
  11  chr11_57544861     ZHar    T    C        0      0        2 
  11  chr11_57544861   Sample    T    C        0      0        2 
  11  chr11_57551048     AAsi    C    A        0      0        2 
  11  chr11_57551048     AKia    C    A        0      0        2 
  11  chr11_57551048     AOna    C    A        0      0        2 
  11  chr11_57551048     ASom    C    A        0      0        2 
  11  chr11_57551048     HCab    C    A        1      2        2 
  11  chr11_57551048     HPrz    C    A        1      2        2 
  11  chr11_57551048     ZBoe    C    A        0      0        2 
  11  chr11_57551048     ZGre    C    A        0      0        2 
  11  chr11_57551048     ZHar    C    A        0      0        2 
  11  chr11_57551048   Sample    C    A        0      0        2 
  11  chr11_57554952     AAsi    G    A        0      0        2 
  11  chr11_57554952     AKia    G    A        0      0        2 
  11  chr11_57554952     AOna    G    A        0      0        2 
  11  chr11_57554952     ASom    G    A        0      0        2 
  11  chr11_57554952     HCab    G    A        0      0        2 
  11  chr11_57554952     HPrz    G    A        0      0        2 
  11  chr11_57554952     ZBoe    G    A        0      0        2 
  11  chr11_57554952     ZGre    G    A        0      0        2 
  11  chr11_57554952     ZHar    G    A      0.5      1        2 
  11  chr11_57554952   Sample    G    A        0      0        2 
  11  chr11_57555201     AAsi    T    C        0      0        2 
  11  chr11_57555201     AKia    T    C        0      0        2 
  11  chr11_57555201     AOna    T    C        0      0        2 
  11  chr11_57555201     ASom    T    C        0      0        2 
  11  chr11_57555201     HCab    T    C        0      0        2 
  11  chr11_57555201     HPrz    T    C        0      0        2 
  11  chr11_57555201     ZBoe    T    C        0      0        2 
  11  chr11_57555201     ZGre    T    C        1      2        2 
  11  chr11_57555201     ZHar    T    C        0      0        2 
  11  chr11_57555201   Sample    T    C        0      0        2 
  11  chr11_57559159     AAsi    T    C        0      0        2 
  11  chr11_57559159     AKia    T    C        0      0        2 
  11  chr11_57559159     AOna    T    C        1      2        2 
  11  chr11_57559159     ASom    T    C        0      0        2 
  11  chr11_57559159     HCab    T    C        0      0        2 
  11  chr11_57559159     HPrz    T    C        0      0        2 
  11  chr11_57559159     ZBoe    T    C        0      0        2 
  11  chr11_57559159     ZGre    T    C        0      0        2 
  11  chr11_57559159     ZHar    T    C        0      0        2 
  11  chr11_57559159   Sample    T    C        0      0        2 
  11  chr11_57560549     AAsi    A    T        0      0        2 
  11  chr11_57560549     AKia    A    T        0      0        2 
  11  chr11_57560549     AOna    A    T        1      2        2 
  11  chr11_57560549     ASom    A    T        0      0        2 
  11  chr11_57560549     HCab    A    T        0      0        2 
  11  chr11_57560549     HPrz    A    T        0      0        2 
  11  chr11_57560549     ZBoe    A    T        0      0        2 
  11  chr11_57560549     ZGre    A    T        0      0        2 
  11  chr11_57560549     ZHar    A    T        0      0        2 
  11  chr11_57560549   Sample    A    T        0      0        2 
  11  chr11_57572538     AAsi    C    T        0      0        2 
  11  chr11_57572538     AKia    C    T        0      0        2 
  11  chr11_57572538     AOna    C    T        0      0        2 
  11  chr11_57572538     ASom    C    T        0      0        2 
  11  chr11_57572538     HCab    C    T      0.5      1        2 
  11  chr11_57572538     HPrz    C    T      0.5      1        2 
  11  chr11_57572538     ZBoe    C    T        0      0        2 
  11  chr11_57572538     ZGre    C    T        0      0        2 
  11  chr11_57572538     ZHar    C    T        0      0        2 
  11  chr11_57572538   Sample    C    T        0      0        2 
  11  chr11_57583681     AAsi    G    A        0      0        2 
  11  chr11_57583681     AKia    G    A        0      0        2 
  11  chr11_57583681     AOna    G    A        0      0        2 
  11  chr11_57583681     ASom    G    A        0      0        2 
  11  chr11_57583681     HCab    G    A        1      2        2 
  11  chr11_57583681     HPrz    G    A        1      2        2 
  11  chr11_57583681     ZBoe    G    A        0      0        2 
  11  chr11_57583681     ZGre    G    A        0      0        2 
  11  chr11_57583681     ZHar    G    A        0      0        2 
  11  chr11_57583681   Sample    G    A        0      0        2 
  11  chr11_57587698     AAsi    G    A        0      0        2 
  11  chr11_57587698     AKia    G    A        0      0        2 
  11  chr11_57587698     AOna    G    A        0      0        2 
  11  chr11_57587698     ASom    G    A        0      0        2 
  11  chr11_57587698     HCab    G    A        0      0        2 
  11  chr11_57587698     HPrz    G    A        0      0        2 
  11  chr11_57587698     ZBoe    G    A        1      2        2 
  11  chr11_57587698     ZGre    G    A        0      0        2 
  11  chr11_57587698     ZHar    G    A        0      0        2 
  11  chr11_57587698   Sample    G    A        0      0        2 
  11  chr11_57588137     AAsi    A    G        0      0        2 
  11  chr11_57588137     AKia    A    G        0      0        2 
  11  chr11_57588137     AOna    A    G        0      0        2 
  11  chr11_57588137     ASom    A    G        0      0        2 
  11  chr11_57588137     HCab    A    G        1      2        2 
  11  chr11_57588137     HPrz    A    G        1      2        2 
  11  chr11_57588137     ZBoe    A    G        0      0        2 
  11  chr11_57588137     ZGre    A    G        0      0        2 
  11  chr11_57588137     ZHar    A    G        0      0        2 
  11  chr11_57588137   Sample    A    G        0      0        2 
  11  chr11_57596151     AAsi    G    A        0      0        2 
  11  chr11_57596151     AKia    G    A        0      0        2 
  11  chr11_57596151     AOna    G    A        0      0        2 
  11  chr11_57596151     ASom    G    A      0.5      1        2 
  11  chr11_57596151     HCab    G    A        0      0        2 
  11  chr11_57596151     HPrz    G    A        0      0        2 
  11  chr11_57596151     ZBoe    G    A        0      0        2 
  11  chr11_57596151     ZGre    G    A        0      0        2 
  11  chr11_57596151     ZHar    G    A        0      0        2 
  11  chr11_57596151   Sample    G    A        0      0        2 
  11  chr11_57625425     AAsi    T    C        0      0        2 
  11  chr11_57625425     AKia    T    C        0      0        2 
  11  chr11_57625425     AOna    T    C        0      0        2 
  11  chr11_57625425     ASom    T    C        0      0        2 
  11  chr11_57625425     HCab    T    C        1      2        2 
  11  chr11_57625425     HPrz    T    C        1      2        2 
  11  chr11_57625425     ZBoe    T    C        0      0        2 
  11  chr11_57625425     ZGre    T    C        0      0        2 
  11  chr11_57625425     ZHar    T    C        0      0        2 
  11  chr11_57625425   Sample    T    C        0      0        2 
  11  chr11_57636921     AAsi    A    T        0      0        2 
  11  chr11_57636921     AKia    A    T        0      0        2 
  11  chr11_57636921     AOna    A    T        0      0        2 
  11  chr11_57636921     ASom    A    T        0      0        2 
  11  chr11_57636921     HCab    A    T        0      0        2 
  11  chr11_57636921     HPrz    A    T      0.5      1        2 
  11  chr11_57636921     ZBoe    A    T        0      0        2 
  11  chr11_57636921     ZGre    A    T        0      0        2 
  11  chr11_57636921     ZHar    A    T        0      0        2 
  11  chr11_57636921   Sample    A    T        0      0        2 
  11  chr11_57651486     AAsi    C    T        0      0        2 
  11  chr11_57651486     AKia    C    T        0      0        2 
  11  chr11_57651486     AOna    C    T        0      0        2 
  11  chr11_57651486     ASom    C    T        0      0        2 
  11  chr11_57651486     HCab    C    T        0      0        2 
  11  chr11_57651486     HPrz    C    T        1      2        2 
  11  chr11_57651486     ZBoe    C    T        0      0        2 
  11  chr11_57651486     ZGre    C    T        0      0        2 
  11  chr11_57651486     ZHar    C    T        0      0        2 
  11  chr11_57651486   Sample    C    T        0      0        2 
  11  chr11_57661190     AAsi    G    A        0      0        2 
  11  chr11_57661190     AKia    G    A        0      0        2 
  11  chr11_57661190     AOna    G    A        1      2        2 
  11  chr11_57661190     ASom    G    A        0      0        2 
  11  chr11_57661190     HCab    G    A        0      0        2 
  11  chr11_57661190     HPrz    G    A        0      0        2 
  11  chr11_57661190     ZBoe    G    A        0      0        2 
  11  chr11_57661190     ZGre    G    A        0      0        2 
  11  chr11_57661190     ZHar    G    A        0      0        2 
  11  chr11_57661190   Sample    G    A        0      0        2 
  11  chr11_57662142     AAsi    A    G        0      0        2 
  11  chr11_57662142     AKia    A    G        0      0        2 
  11  chr11_57662142     AOna    A    G        0      0        2 
  11  chr11_57662142     ASom    A    G        0      0        2 
  11  chr11_57662142     HCab    A    G        1      2        2 
  11  chr11_57662142     HPrz    A    G      0.5      1        2 
  11  chr11_57662142     ZBoe    A    G        0      0        2 
  11  chr11_57662142     ZGre    A    G        0      0        2 
  11  chr11_57662142     ZHar    A    G        0      0        2 
  11  chr11_57662142   Sample    A    G        0      0        2 
  11  chr11_57669948     AAsi    C    G      0.5      1        2 
  11  chr11_57669948     AKia    C    G      0.5      1        2 
  11  chr11_57669948     AOna    C    G      0.5      1        2 
  11  chr11_57669948     ASom    C    G      0.5      1        2 
  11  chr11_57669948     HCab    C    G        1      2        2 
  11  chr11_57669948     HPrz    C    G        1      2        2 
  11  chr11_57669948     ZBoe    C    G      0.5      1        2 
  11  chr11_57669948     ZGre    C    G      0.5      1        2 
  11  chr11_57669948     ZHar    C    G        0      0        2 
  11  chr11_57669948   Sample    C    G        0      0        2 
  11  chr11_57671422     AAsi    T    C        0      0        2 
  11  chr11_57671422     AKia    T    C        0      0        2 
  11  chr11_57671422     AOna    T    C        0      0        2 
  11  chr11_57671422     ASom    T    C        1      2        2 
  11  chr11_57671422     HCab    T    C        0      0        2 
  11  chr11_57671422     HPrz    T    C        0      0        2 
  11  chr11_57671422     ZBoe    T    C        0      0        2 
  11  chr11_57671422     ZGre    T    C        0      0        2 
  11  chr11_57671422     ZHar    T    C        0      0        2 
  11  chr11_57671422   Sample    T    C        0      0        2 
  11  chr11_57673725     AAsi    C    A        0      0        2 
  11  chr11_57673725     AKia    C    A        0      0        2 
  11  chr11_57673725     AOna    C    A        0      0        2 
  11  chr11_57673725     ASom    C    A        0      0        2 
  11  chr11_57673725     HCab    C    A        0      0        2 
  11  chr11_57673725     HPrz    C    A        0      0        2 
  11  chr11_57673725     ZBoe    C    A        0      0        2 
  11  chr11_57673725     ZGre    C    A        1      2        2 
  11  chr11_57673725     ZHar    C    A        0      0        2 
  11  chr11_57673725   Sample    C    A        0      0        2 
  11  chr11_57676601     AAsi    T    C        0      0        2 
  11  chr11_57676601     AKia    T    C        0      0        2 
  11  chr11_57676601     AOna    T    C        0      0        2 
  11  chr11_57676601     ASom    T    C        0      0        2 
  11  chr11_57676601     HCab    T    C        1      2        2 
  11  chr11_57676601     HPrz    T    C        1      2        2 
  11  chr11_57676601     ZBoe    T    C        0      0        2 
  11  chr11_57676601     ZGre    T    C        0      0        2 
  11  chr11_57676601     ZHar    T    C        0      0        2 
  11  chr11_57676601   Sample    T    C        0      0        2 
  11  chr11_57679147     AAsi    A    G        0      0        2 
  11  chr11_57679147     AKia    A    G        0      0        2 
  11  chr11_57679147     AOna    A    G        0      0        2 
  11  chr11_57679147     ASom    A    G        0      0        2 
  11  chr11_57679147     HCab    A    G        0      0        2 
  11  chr11_57679147     HPrz    A    G      0.5      1        2 
  11  chr11_57679147     ZBoe    A    G        0      0        2 
  11  chr11_57679147     ZGre    A    G        0      0        2 
  11  chr11_57679147     ZHar    A    G        0      0        2 
  11  chr11_57679147   Sample    A    G        0      0        2 
  11  chr11_57689976     AAsi    T    C        0      0        2 
  11  chr11_57689976     AKia    T    C        0      0        2 
  11  chr11_57689976     AOna    T    C        0      0        2 
  11  chr11_57689976     ASom    T    C        0      0        2 
  11  chr11_57689976     HCab    T    C        1      2        2 
  11  chr11_57689976     HPrz    T    C        1      2        2 
  11  chr11_57689976     ZBoe    T    C        0      0        2 
  11  chr11_57689976     ZGre    T    C        0      0        2 
  11  chr11_57689976     ZHar    T    C        0      0        2 
  11  chr11_57689976   Sample    T    C        0      0        2 
  11  chr11_57693937     AAsi    C    G        0      0        2 
  11  chr11_57693937     AKia    C    G        0      0        2 
  11  chr11_57693937     AOna    C    G        0      0        2 
  11  chr11_57693937     ASom    C    G        0      0        2 
  11  chr11_57693937     HCab    C    G        0      0        2 
  11  chr11_57693937     HPrz    C    G      0.5      1        2 
  11  chr11_57693937     ZBoe    C    G        0      0        2 
  11  chr11_57693937     ZGre    C    G        0      0        2 
  11  chr11_57693937     ZHar    C    G        0      0        2 
  11  chr11_57693937   Sample    C    G        0      0        2 
  11  chr11_57700652     AAsi    G    A        0      0        2 
  11  chr11_57700652     AKia    G    A        0      0        2 
  11  chr11_57700652     AOna    G    A        0      0        2 
  11  chr11_57700652     ASom    G    A        0      0        2 
  11  chr11_57700652     HCab    G    A        0      0        2 
  11  chr11_57700652     HPrz    G    A        0      0        2 
  11  chr11_57700652     ZBoe    G    A      0.5      1        2 
  11  chr11_57700652     ZGre    G    A        0      0        2 
  11  chr11_57700652     ZHar    G    A        0      0        2 
  11  chr11_57700652   Sample    G    A        0      0        2 
  11  chr11_57702897     AAsi    A    G        0      0        2 
  11  chr11_57702897     AKia    A    G        0      0        2 
  11  chr11_57702897     AOna    A    G        0      0        2 
  11  chr11_57702897     ASom    A    G        0      0        2 
  11  chr11_57702897     HCab    A    G        0      0        2 
  11  chr11_57702897     HPrz    A    G        0      0        2 
  11  chr11_57702897     ZBoe    A    G        1      2        2 
  11  chr11_57702897     ZGre    A    G        0      0        2 
  11  chr11_57702897     ZHar    A    G        1      2        2 
  11  chr11_57702897   Sample    A    G        0      0        2 
  11  chr11_57706723     AAsi    C    T        1      2        2 
  11  chr11_57706723     AKia    C    T        0      0        2 
  11  chr11_57706723     AOna    C    T        0      0        2 
  11  chr11_57706723     ASom    C    T        0      0        2 
  11  chr11_57706723     HCab    C    T        0      0        2 
  11  chr11_57706723     HPrz    C    T        0      0        2 
  11  chr11_57706723     ZBoe    C    T        0      0        2 
  11  chr11_57706723     ZGre    C    T        0      0        2 
  11  chr11_57706723     ZHar    C    T        0      0        2 
  11  chr11_57706723   Sample    C    T        0      0        2 
  11  chr11_57709744     AAsi    C    T        0      0        2 
  11  chr11_57709744     AKia    C    T        0      0        2 
  11  chr11_57709744     AOna    C    T        0      0        2 
  11  chr11_57709744     ASom    C    T        0      0        2 
  11  chr11_57709744     HCab    C    T        1      2        2 
  11  chr11_57709744     HPrz    C    T        1      2        2 
  11  chr11_57709744     ZBoe    C    T        0      0        2 
  11  chr11_57709744     ZGre    C    T        0      0        2 
  11  chr11_57709744     ZHar    C    T        0      0        2 
  11  chr11_57709744   Sample    C    T        0      0        2 
  11  chr11_57710206     AAsi    T    C        0      0        2 
  11  chr11_57710206     AKia    T    C        0      0        2 
  11  chr11_57710206     AOna    T    C        0      0        2 
  11  chr11_57710206     ASom    T    C        0      0        2 
  11  chr11_57710206     HCab    T    C        0      0        2 
  11  chr11_57710206     HPrz    T    C        1      2        2 
  11  chr11_57710206     ZBoe    T    C        0      0        2 
  11  chr11_57710206     ZGre    T    C        0      0        2 
  11  chr11_57710206     ZHar    T    C        0      0        2 
  11  chr11_57710206   Sample    T    C        0      0        2 
  11  chr11_57711352     AAsi    T    G        0      0        2 
  11  chr11_57711352     AKia    T    G        0      0        2 
  11  chr11_57711352     AOna    T    G        0      0        2 
  11  chr11_57711352     ASom    T    G        0      0        2 
  11  chr11_57711352     HCab    T    G        1      2        2 
  11  chr11_57711352     HPrz    T    G        1      2        2 
  11  chr11_57711352     ZBoe    T    G        0      0        2 
  11  chr11_57711352     ZGre    T    G        0      0        2 
  11  chr11_57711352     ZHar    T    G        0      0        2 
  11  chr11_57711352   Sample    T    G        0      0        2 
  11  chr11_57721855     AAsi    T    A        0      0        2 
  11  chr11_57721855     AKia    T    A        0      0        2 
  11  chr11_57721855     AOna    T    A        0      0        2 
  11  chr11_57721855     ASom    T    A        0      0        2 
  11  chr11_57721855     HCab    T    A        0      0        2 
  11  chr11_57721855     HPrz    T    A        0      0        2 
  11  chr11_57721855     ZBoe    T    A        0      0        2 
  11  chr11_57721855     ZGre    T    A      0.5      1        2 
  11  chr11_57721855     ZHar    T    A        0      0        2 
  11  chr11_57721855   Sample    T    A        0      0        2 
  11  chr11_57726698     AAsi    A    G      0.5      1        2 
  11  chr11_57726698     AKia    A    G        0      0        2 
  11  chr11_57726698     AOna    A    G        0      0        2 
  11  chr11_57726698     ASom    A    G        1      2        2 
  11  chr11_57726698     HCab    A    G        0      0        2 
  11  chr11_57726698     HPrz    A    G        0      0        2 
  11  chr11_57726698     ZBoe    A    G        0      0        2 
  11  chr11_57726698     ZGre    A    G        0      0        2 
  11  chr11_57726698     ZHar    A    G        0      0        2 
  11  chr11_57726698   Sample    A    G        1      2        2 
  11  chr11_57726715     AAsi    G    A        0      0        2 
  11  chr11_57726715     AKia    G    A        0      0        2 
  11  chr11_57726715     AOna    G    A        0      0        2 
  11  chr11_57726715     ASom    G    A        0      0        2 
  11  chr11_57726715     HCab    G    A        0      0        2 
  11  chr11_57726715     HPrz    G    A        0      0        2 
  11  chr11_57726715     ZBoe    G    A      0.5      1        2 
  11  chr11_57726715     ZGre    G    A        0      0        2 
  11  chr11_57726715     ZHar    G    A        0      0        2 
  11  chr11_57726715   Sample    G    A        0      0        2 
  11  chr11_57738555     AAsi    A    G        0      0        2 
  11  chr11_57738555     AKia    A    G        0      0        2 
  11  chr11_57738555     AOna    A    G        0      0        2 
  11  chr11_57738555     ASom    A    G        0      0        2 
  11  chr11_57738555     HCab    A    G        0      0        2 
  11  chr11_57738555     HPrz    A    G      0.5      1        2 
  11  chr11_57738555     ZBoe    A    G        0      0        2 
  11  chr11_57738555     ZGre    A    G        0      0        2 
  11  chr11_57738555     ZHar    A    G        0      0        2 
  11  chr11_57738555   Sample    A    G        0      0        2 
  11  chr11_57740474     AAsi    A    G        0      0        2 
  11  chr11_57740474     AKia    A    G        0      0        2 
  11  chr11_57740474     AOna    A    G        0      0        2 
  11  chr11_57740474     ASom    A    G        0      0        2 
  11  chr11_57740474     HCab    A    G      0.5      1        2 
  11  chr11_57740474     HPrz    A    G        1      2        2 
  11  chr11_57740474     ZBoe    A    G        0      0        2 
  11  chr11_57740474     ZGre    A    G        0      0        2 
  11  chr11_57740474     ZHar    A    G        0      0        2 
  11  chr11_57740474   Sample    A    G        0      0        2 
  11  chr11_57740817     AAsi    C    G        0      0        2 
  11  chr11_57740817     AKia    C    G        0      0        2 
  11  chr11_57740817     AOna    C    G        0      0        2 
  11  chr11_57740817     ASom    C    G        0      0        2 
  11  chr11_57740817     HCab    C    G      0.5      1        2 
  11  chr11_57740817     HPrz    C    G        0      0        2 
  11  chr11_57740817     ZBoe    C    G        0      0        2 
  11  chr11_57740817     ZGre    C    G        0      0        2 
  11  chr11_57740817     ZHar    C    G        0      0        2 
  11  chr11_57740817   Sample    C    G        0      0        2 
  11  chr11_57741909     AAsi    T    C        0      0        2 
  11  chr11_57741909     AKia    T    C        0      0        2 
  11  chr11_57741909     AOna    T    C        0      0        2 
  11  chr11_57741909     ASom    T    C        0      0        2 
  11  chr11_57741909     HCab    T    C        0      0        2 
  11  chr11_57741909     HPrz    T    C        0      0        2 
  11  chr11_57741909     ZBoe    T    C        0      0        2 
  11  chr11_57741909     ZGre    T    C        0      0        2 
  11  chr11_57741909     ZHar    T    C      0.5      1        2 
  11  chr11_57741909   Sample    T    C        0      0        2 
  11  chr11_57742382     AAsi    G    C        1      2        2 
  11  chr11_57742382     AKia    G    C        0      0        2 
  11  chr11_57742382     AOna    G    C        0      0        2 
  11  chr11_57742382     ASom    G    C        1      2        2 
  11  chr11_57742382     HCab    G    C        0      0        2 
  11  chr11_57742382     HPrz    G    C        0      0        2 
  11  chr11_57742382     ZBoe    G    C        0      0        2 
  11  chr11_57742382     ZGre    G    C        0      0        2 
  11  chr11_57742382     ZHar    G    C        0      0        2 
  11  chr11_57742382   Sample    G    C        1      2        2 
  11  chr11_57749148     AAsi    G    T        0      0        2 
  11  chr11_57749148     AKia    G    T        1      2        2 
  11  chr11_57749148     AOna    G    T        1      2        2 
  11  chr11_57749148     ASom    G    T        0      0        2 
  11  chr11_57749148     HCab    G    T        0      0        2 
  11  chr11_57749148     HPrz    G    T        0      0        2 
  11  chr11_57749148     ZBoe    G    T        0      0        2 
  11  chr11_57749148     ZGre    G    T        0      0        2 
  11  chr11_57749148     ZHar    G    T        0      0        2 
  11  chr11_57749148   Sample    G    T        0      0        2 
  11  chr11_57754581     AAsi    G    A        1      2        2 
  11  chr11_57754581     AKia    G    A        0      0        2 
  11  chr11_57754581     AOna    G    A        0      0        2 
  11  chr11_57754581     ASom    G    A        0      0        2 
  11  chr11_57754581     HCab    G    A        0      0        2 
  11  chr11_57754581     HPrz    G    A        0      0        2 
  11  chr11_57754581     ZBoe    G    A        0      0        2 
  11  chr11_57754581     ZGre    G    A        0      0        2 
  11  chr11_57754581     ZHar    G    A        0      0        2 
  11  chr11_57754581   Sample    G    A        1      2        2 
  11  chr11_57757677     AAsi    G    A        0      0        2 
  11  chr11_57757677     AKia    G    A        0      0        2 
  11  chr11_57757677     AOna    G    A        0      0        2 
  11  chr11_57757677     ASom    G    A        0      0        2 
  11  chr11_57757677     HCab    G    A        0      0        2 
  11  chr11_57757677     HPrz    G    A        0      0        2 
  11  chr11_57757677     ZBoe    G    A        0      0        2 
  11  chr11_57757677     ZGre    G    A      0.5      1        2 
  11  chr11_57757677     ZHar    G    A        0      0        2 
  11  chr11_57757677   Sample    G    A        0      0        2 
  11  chr11_57759941     AAsi    T    C        0      0        2 
  11  chr11_57759941     AKia    T    C        0      0        2 
  11  chr11_57759941     AOna    T    C        0      0        2 
  11  chr11_57759941     ASom    T    C        0      0        2 
  11  chr11_57759941     HCab    T    C        1      2        2 
  11  chr11_57759941     HPrz    T    C        1      2        2 
  11  chr11_57759941     ZBoe    T    C        0      0        2 
  11  chr11_57759941     ZGre    T    C        0      0        2 
  11  chr11_57759941     ZHar    T    C        0      0        2 
  11  chr11_57759941   Sample    T    C        0      0        2 
  11  chr11_57760032     AAsi    A    G        0      0        2 
  11  chr11_57760032     AKia    A    G      0.5      1        2 
  11  chr11_57760032     AOna    A    G        0      0        2 
  11  chr11_57760032     ASom    A    G        0      0        2 
  11  chr11_57760032     HCab    A    G        0      0        2 
  11  chr11_57760032     HPrz    A    G        0      0        2 
  11  chr11_57760032     ZBoe    A    G        0      0        2 
  11  chr11_57760032     ZGre    A    G        0      0        2 
  11  chr11_57760032     ZHar    A    G        0      0        2 
  11  chr11_57760032   Sample    A    G        0      0        2 
  11  chr11_57767152     AAsi    A    G        0      0        2 
  11  chr11_57767152     AKia    A    G        0      0        2 
  11  chr11_57767152     AOna    A    G        0      0        2 
  11  chr11_57767152     ASom    A    G        0      0        2 
  11  chr11_57767152     HCab    A    G        0      0        2 
  11  chr11_57767152     HPrz    A    G      0.5      1        2 
  11  chr11_57767152     ZBoe    A    G        0      0        2 
  11  chr11_57767152     ZGre    A    G        0      0        2 
  11  chr11_57767152     ZHar    A    G        0      0        2 
  11  chr11_57767152   Sample    A    G        0      0        2 
  11  chr11_57771839     AAsi    T    A        0      0        2 
  11  chr11_57771839     AKia    T    A        0      0        2 
  11  chr11_57771839     AOna    T    A        0      0        2 
  11  chr11_57771839     ASom    T    A        0      0        2 
  11  chr11_57771839     HCab    T    A        0      0        2 
  11  chr11_57771839     HPrz    T    A        0      0        2 
  11  chr11_57771839     ZBoe    T    A        0      0        2 
  11  chr11_57771839     ZGre    T    A        0      0        2 
  11  chr11_57771839     ZHar    T    A      0.5      1        2 
  11  chr11_57771839   Sample    T    A        0      0        2 
  11  chr11_57774539     AAsi    A    G        0      0        2 
  11  chr11_57774539     AKia    A    G        0      0        2 
  11  chr11_57774539     AOna    A    G        0      0        2 
  11  chr11_57774539     ASom    A    G        1      2        2 
  11  chr11_57774539     HCab    A    G        0      0        2 
  11  chr11_57774539     HPrz    A    G        0      0        2 
  11  chr11_57774539     ZBoe    A    G        0      0        2 
  11  chr11_57774539     ZGre    A    G        0      0        2 
  11  chr11_57774539     ZHar    A    G        0      0        2 
  11  chr11_57774539   Sample    A    G        0      0        2 
  11  chr11_57777887     AAsi    T    C        0      0        2 
  11  chr11_57777887     AKia    T    C        0      0        2 
  11  chr11_57777887     AOna    T    C        0      0        2 
  11  chr11_57777887     ASom    T    C        0      0        2 
  11  chr11_57777887     HCab    T    C      0.5      1        2 
  11  chr11_57777887     HPrz    T    C        0      0        2 
  11  chr11_57777887     ZBoe    T    C        0      0        2 
  11  chr11_57777887     ZGre    T    C        0      0        2 
  11  chr11_57777887     ZHar    T    C        0      0        2 
  11  chr11_57777887   Sample    T    C        0      0        2 
  11  chr11_57778530     AAsi    G    T        0      0        2 
  11  chr11_57778530     AKia    G    T        0      0        2 
  11  chr11_57778530     AOna    G    T        0      0        2 
  11  chr11_57778530     ASom    G    T        0      0        2 
  11  chr11_57778530     HCab    G    T      0.5      1        2 
  11  chr11_57778530     HPrz    G    T        0      0        2 
  11  chr11_57778530     ZBoe    G    T        0      0        2 
  11  chr11_57778530     ZGre    G    T        0      0        2 
  11  chr11_57778530     ZHar    G    T        0      0        2 
  11  chr11_57778530   Sample    G    T        0      0        2 
  11  chr11_57779024     AAsi    T    C        0      0        2 
  11  chr11_57779024     AKia    T    C        0      0        2 
  11  chr11_57779024     AOna    T    C        0      0        2 
  11  chr11_57779024     ASom    T    C        0      0        2 
  11  chr11_57779024     HCab    T    C        0      0        2 
  11  chr11_57779024     HPrz    T    C        0      0        2 
  11  chr11_57779024     ZBoe    T    C        0      0        2 
  11  chr11_57779024     ZGre    T    C        0      0        2 
  11  chr11_57779024     ZHar    T    C        1      2        2 
  11  chr11_57779024   Sample    T    C        0      0        2 
  11  chr11_57784684     AAsi    T    G        0      0        2 
  11  chr11_57784684     AKia    T    G      0.5      1        2 
  11  chr11_57784684     AOna    T    G        0      0        2 
  11  chr11_57784684     ASom    T    G        0      0        2 
  11  chr11_57784684     HCab    T    G        0      0        2 
  11  chr11_57784684     HPrz    T    G        0      0        2 
  11  chr11_57784684     ZBoe    T    G        0      0        2 
  11  chr11_57784684     ZGre    T    G        0      0        2 
  11  chr11_57784684     ZHar    T    G        0      0        2 
  11  chr11_57784684   Sample    T    G        0      0        2 
  11  chr11_57784908     AAsi    C    T        0      0        2 
  11  chr11_57784908     AKia    C    T        1      2        2 
  11  chr11_57784908     AOna    C    T        1      2        2 
  11  chr11_57784908     ASom    C    T        0      0        2 
  11  chr11_57784908     HCab    C    T        0      0        2 
  11  chr11_57784908     HPrz    C    T        0      0        2 
  11  chr11_57784908     ZBoe    C    T      0.5      1        2 
  11  chr11_57784908     ZGre    C    T        0      0        2 
  11  chr11_57784908     ZHar    C    T        1      2        2 
  11  chr11_57784908   Sample    C    T        0      0        2 
  11  chr11_57786380     AAsi    C    G        0      0        2 
  11  chr11_57786380     AKia    C    G        0      0        2 
  11  chr11_57786380     AOna    C    G        0      0        2 
  11  chr11_57786380     ASom    C    G        0      0        2 
  11  chr11_57786380     HCab    C    G        0      0        2 
  11  chr11_57786380     HPrz    C    G        0      0        2 
  11  chr11_57786380     ZBoe    C    G        0      0        2 
  11  chr11_57786380     ZGre    C    G      0.5      1        2 
  11  chr11_57786380     ZHar    C    G        0      0        2 
  11  chr11_57786380   Sample    C    G        0      0        2 
  11  chr11_57788924     AAsi    C    T        0      0        2 
  11  chr11_57788924     AKia    C    T        0      0        2 
  11  chr11_57788924     AOna    C    T        0      0        2 
  11  chr11_57788924     ASom    C    T        1      2        2 
  11  chr11_57788924     HCab    C    T        0      0        2 
  11  chr11_57788924     HPrz    C    T        0      0        2 
  11  chr11_57788924     ZBoe    C    T        0      0        2 
  11  chr11_57788924     ZGre    C    T        0      0        2 
  11  chr11_57788924     ZHar    C    T        0      0        2 
  11  chr11_57788924   Sample    C    T        0      0        2 
  11  chr11_57793938     AAsi    A    G        0      0        2 
  11  chr11_57793938     AKia    A    G        0      0        2 
  11  chr11_57793938     AOna    A    G        0      0        2 
  11  chr11_57793938     ASom    A    G        0      0        2 
  11  chr11_57793938     HCab    A    G        0      0        2 
  11  chr11_57793938     HPrz    A    G        0      0        2 
  11  chr11_57793938     ZBoe    A    G        0      0        2 
  11  chr11_57793938     ZGre    A    G        1      2        2 
  11  chr11_57793938     ZHar    A    G        0      0        2 
  11  chr11_57793938   Sample    A    G        0      0        2 
  11  chr11_57800240     AAsi    G    A        0      0        2 
  11  chr11_57800240     AKia    G    A        0      0        2 
  11  chr11_57800240     AOna    G    A        0      0        2 
  11  chr11_57800240     ASom    G    A        0      0        2 
  11  chr11_57800240     HCab    G    A        1      2        2 
  11  chr11_57800240     HPrz    G    A        1      2        2 
  11  chr11_57800240     ZBoe    G    A        0      0        2 
  11  chr11_57800240     ZGre    G    A        0      0        2 
  11  chr11_57800240     ZHar    G    A        0      0        2 
  11  chr11_57800240   Sample    G    A        0      0        2 
  11  chr11_57808307     AAsi    A    G        0      0        2 
  11  chr11_57808307     AKia    A    G        0      0        2 
  11  chr11_57808307     AOna    A    G        0      0        2 
  11  chr11_57808307     ASom    A    G        0      0        2 
  11  chr11_57808307     HCab    A    G        0      0        2 
  11  chr11_57808307     HPrz    A    G        0      0        2 
  11  chr11_57808307     ZBoe    A    G        1      2        2 
  11  chr11_57808307     ZGre    A    G        0      0        2 
  11  chr11_57808307     ZHar    A    G        0      0        2 
  11  chr11_57808307   Sample    A    G        0      0        2 
  11  chr11_57809548     AAsi    C    G        0      0        2 
  11  chr11_57809548     AKia    C    G        0      0        2 
  11  chr11_57809548     AOna    C    G        0      0        2 
  11  chr11_57809548     ASom    C    G        0      0        2 
  11  chr11_57809548     HCab    C    G        1      2        2 
  11  chr11_57809548     HPrz    C    G        0      0        2 
  11  chr11_57809548     ZBoe    C    G        0      0        2 
  11  chr11_57809548     ZGre    C    G        0      0        2 
  11  chr11_57809548     ZHar    C    G        0      0        2 
  11  chr11_57809548   Sample    C    G        0      0        2 
  11  chr11_57810445     AAsi    T    C        0      0        2 
  11  chr11_57810445     AKia    T    C        0      0        2 
  11  chr11_57810445     AOna    T    C        0      0        2 
  11  chr11_57810445     ASom    T    C        0      0        2 
  11  chr11_57810445     HCab    T    C        0      0        2 
  11  chr11_57810445     HPrz    T    C        0      0        2 
  11  chr11_57810445     ZBoe    T    C        0      0        2 
  11  chr11_57810445     ZGre    T    C      0.5      1        2 
  11  chr11_57810445     ZHar    T    C        0      0        2 
  11  chr11_57810445   Sample    T    C        0      0        2 
  11  chr11_57813432     AAsi    G    C        0      0        2 
  11  chr11_57813432     AKia    G    C        0      0        2 
  11  chr11_57813432     AOna    G    C        0      0        2 
  11  chr11_57813432     ASom    G    C        0      0        2 
  11  chr11_57813432     HCab    G    C        1      2        2 
  11  chr11_57813432     HPrz    G    C        1      2        2 
  11  chr11_57813432     ZBoe    G    C        0      0        2 
  11  chr11_57813432     ZGre    G    C        0      0        2 
  11  chr11_57813432     ZHar    G    C        0      0        2 
  11  chr11_57813432   Sample    G    C        0      0        2 
  11  chr11_57815252     AAsi    G    A        0      0        2 
  11  chr11_57815252     AKia    G    A        0      0        2 
  11  chr11_57815252     AOna    G    A        0      0        2 
  11  chr11_57815252     ASom    G    A        0      0        2 
  11  chr11_57815252     HCab    G    A      0.5      1        2 
  11  chr11_57815252     HPrz    G    A        1      2        2 
  11  chr11_57815252     ZBoe    G    A        0      0        2 
  11  chr11_57815252     ZGre    G    A        0      0        2 
  11  chr11_57815252     ZHar    G    A        0      0        2 
  11  chr11_57815252   Sample    G    A        0      0        2 
  11  chr11_57816036     AAsi    A    T        0      0        2 
  11  chr11_57816036     AKia    A    T        0      0        2 
  11  chr11_57816036     AOna    A    T        0      0        2 
  11  chr11_57816036     ASom    A    T        0      0        2 
  11  chr11_57816036     HCab    A    T      0.5      1        2 
  11  chr11_57816036     HPrz    A    T        0      0        2 
  11  chr11_57816036     ZBoe    A    T        0      0        2 
  11  chr11_57816036     ZGre    A    T        0      0        2 
  11  chr11_57816036     ZHar    A    T        0      0        2 
  11  chr11_57816036   Sample    A    T        0      0        2 
  11  chr11_57818565     AAsi    T    C        1      2        2 
  11  chr11_57818565     AKia    T    C        0      0        2 
  11  chr11_57818565     AOna    T    C        0      0        2 
  11  chr11_57818565     ASom    T    C        0      0        2 
  11  chr11_57818565     HCab    T    C        0      0        2 
  11  chr11_57818565     HPrz    T    C        0      0        2 
  11  chr11_57818565     ZBoe    T    C        0      0        2 
  11  chr11_57818565     ZGre    T    C        0      0        2 
  11  chr11_57818565     ZHar    T    C        0      0        2 
  11  chr11_57818565   Sample    T    C        0      0        2 
  11  chr11_57829098     AAsi    A    G        0      0        2 
  11  chr11_57829098     AKia    A    G        0      0        2 
  11  chr11_57829098     AOna    A    G        0      0        2 
  11  chr11_57829098     ASom    A    G        0      0        2 
  11  chr11_57829098     HCab    A    G        0      0        2 
  11  chr11_57829098     HPrz    A    G        0      0        2 
  11  chr11_57829098     ZBoe    A    G        0      0        2 
  11  chr11_57829098     ZGre    A    G        0      0        2 
  11  chr11_57829098     ZHar    A    G        1      2        2 
  11  chr11_57829098   Sample    A    G        0      0        2 
  11  chr11_57831461     AAsi    T    C        0      0        2 
  11  chr11_57831461     AKia    T    C        0      0        2 
  11  chr11_57831461     AOna    T    C        0      0        2 
  11  chr11_57831461     ASom    T    C        0      0        2 
  11  chr11_57831461     HCab    T    C      0.5      1        2 
  11  chr11_57831461     HPrz    T    C      0.5      1        2 
  11  chr11_57831461     ZBoe    T    C        0      0        2 
  11  chr11_57831461     ZGre    T    C        0      0        2 
  11  chr11_57831461     ZHar    T    C        0      0        2 
  11  chr11_57831461   Sample    T    C        0      0        2 
  11  chr11_57832917     AAsi    T    C        0      0        2 
  11  chr11_57832917     AKia    T    C        0      0        2 
  11  chr11_57832917     AOna    T    C        0      0        2 
  11  chr11_57832917     ASom    T    C        0      0        2 
  11  chr11_57832917     HCab    T    C      0.5      1        2 
  11  chr11_57832917     HPrz    T    C      0.5      1        2 
  11  chr11_57832917     ZBoe    T    C        0      0        2 
  11  chr11_57832917     ZGre    T    C        0      0        2 
  11  chr11_57832917     ZHar    T    C        0      0        2 
  11  chr11_57832917   Sample    T    C        0      0        2 
  11  chr11_57837926     AAsi    C    A        0      0        2 
  11  chr11_57837926     AKia    C    A        0      0        2 
  11  chr11_57837926     AOna    C    A        0      0        2 
  11  chr11_57837926     ASom    C    A        1      2        2 
  11  chr11_57837926     HCab    C    A        0      0        2 
  11  chr11_57837926     HPrz    C    A        0      0        2 
  11  chr11_57837926     ZBoe    C    A        0      0        2 
  11  chr11_57837926     ZGre    C    A        0      0        2 
  11  chr11_57837926     ZHar    C    A        0      0        2 
  11  chr11_57837926   Sample    C    A        0      0        2 
  11  chr11_57841006     AAsi    T    C        0      0        2 
  11  chr11_57841006     AKia    T    C        0      0        2 
  11  chr11_57841006     AOna    T    C        0      0        2 
  11  chr11_57841006     ASom    T    C        0      0        2 
  11  chr11_57841006     HCab    T    C        0      0        2 
  11  chr11_57841006     HPrz    T    C        0      0        2 
  11  chr11_57841006     ZBoe    T    C        1      2        2 
  11  chr11_57841006     ZGre    T    C        1      2        2 
  11  chr11_57841006     ZHar    T    C        1      2        2 
  11  chr11_57841006   Sample    T    C        0      0        2 
  11  chr11_57844141     AAsi    C    A        0      0        2 
  11  chr11_57844141     AKia    C    A        0      0        2 
  11  chr11_57844141     AOna    C    A        0      0        2 
  11  chr11_57844141     ASom    C    A        0      0        2 
  11  chr11_57844141     HCab    C    A      0.5      1        2 
  11  chr11_57844141     HPrz    C    A      0.5      1        2 
  11  chr11_57844141     ZBoe    C    A        0      0        2 
  11  chr11_57844141     ZGre    C    A        0      0        2 
  11  chr11_57844141     ZHar    C    A        0      0        2 
  11  chr11_57844141   Sample    C    A        0      0        2 
  11  chr11_57844207     AAsi    T    C        0      0        2 
  11  chr11_57844207     AKia    T    C        0      0        2 
  11  chr11_57844207     AOna    T    C        0      0        2 
  11  chr11_57844207     ASom    T    C        1      2        2 
  11  chr11_57844207     HCab    T    C        0      0        2 
  11  chr11_57844207     HPrz    T    C        0      0        2 
  11  chr11_57844207     ZBoe    T    C        0      0        2 
  11  chr11_57844207     ZGre    T    C        0      0        2 
  11  chr11_57844207     ZHar    T    C        0      0        2 
  11  chr11_57844207   Sample    T    C        0      0        2 
  11  chr11_57845071     AAsi    G    A        0      0        2 
  11  chr11_57845071     AKia    G    A        0      0        2 
  11  chr11_57845071     AOna    G    A        1      2        2 
  11  chr11_57845071     ASom    G    A        0      0        2 
  11  chr11_57845071     HCab    G    A        0      0        2 
  11  chr11_57845071     HPrz    G    A        0      0        2 
  11  chr11_57845071     ZBoe    G    A        0      0        2 
  11  chr11_57845071     ZGre    G    A        0      0        2 
  11  chr11_57845071     ZHar    G    A        0      0        2 
  11  chr11_57845071   Sample    G    A        0      0        2 
  11  chr11_57846777     AAsi    G    C        0      0        2 
  11  chr11_57846777     AKia    G    C        0      0        2 
  11  chr11_57846777     AOna    G    C        0      0        2 
  11  chr11_57846777     ASom    G    C        0      0        2 
  11  chr11_57846777     HCab    G    C        0      0        2 
  11  chr11_57846777     HPrz    G    C        0      0        2 
  11  chr11_57846777     ZBoe    G    C        1      2        2 
  11  chr11_57846777     ZGre    G    C        0      0        2 
  11  chr11_57846777     ZHar    G    C        0      0        2 
  11  chr11_57846777   Sample    G    C        0      0        2 
  11  chr11_57849222     AAsi    C    T        1      2        2 
  11  chr11_57849222     AKia    C    T        0      0        2 
  11  chr11_57849222     AOna    C    T        0      0        2 
  11  chr11_57849222     ASom    C    T        1      2        2 
  11  chr11_57849222     HCab    C    T        0      0        2 
  11  chr11_57849222     HPrz    C    T        0      0        2 
  11  chr11_57849222     ZBoe    C    T        0      0        2 
  11  chr11_57849222     ZGre    C    T        0      0        2 
  11  chr11_57849222     ZHar    C    T        0      0        2 
  11  chr11_57849222   Sample    C    T        1      2        2 
  11  chr11_57862220     AAsi    G    A        0      0        2 
  11  chr11_57862220     AKia    G    A        0      0        2 
  11  chr11_57862220     AOna    G    A        0      0        2 
  11  chr11_57862220     ASom    G    A        0      0        2 
  11  chr11_57862220     HCab    G    A        1      2        2 
  11  chr11_57862220     HPrz    G    A        1      2        2 
  11  chr11_57862220     ZBoe    G    A        0      0        2 
  11  chr11_57862220     ZGre    G    A        0      0        2 
  11  chr11_57862220     ZHar    G    A        0      0        2 
  11  chr11_57862220   Sample    G    A        0      0        2 
  11  chr11_57868887     AAsi    C    T        0      0        2 
  11  chr11_57868887     AKia    C    T        0      0        2 
  11  chr11_57868887     AOna    C    T        0      0        2 
  11  chr11_57868887     ASom    C    T        0      0        2 
  11  chr11_57868887     HCab    C    T        1      2        2 
  11  chr11_57868887     HPrz    C    T        1      2        2 
  11  chr11_57868887     ZBoe    C    T        0      0        2 
  11  chr11_57868887     ZGre    C    T        0      0        2 
  11  chr11_57868887     ZHar    C    T        0      0        2 
  11  chr11_57868887   Sample    C    T        0      0        2 
  11  chr11_57869281     AAsi    G    A        0      0        2 
  11  chr11_57869281     AKia    G    A        0      0        2 
  11  chr11_57869281     AOna    G    A        0      0        2 
  11  chr11_57869281     ASom    G    A        0      0        2 
  11  chr11_57869281     HCab    G    A        1      2        2 
  11  chr11_57869281     HPrz    G    A        1      2        2 
  11  chr11_57869281     ZBoe    G    A        0      0        2 
  11  chr11_57869281     ZGre    G    A        0      0        2 
  11  chr11_57869281     ZHar    G    A        0      0        2 
  11  chr11_57869281   Sample    G    A        0      0        2 
  11  chr11_57874934     AAsi    G    C        0      0        2 
  11  chr11_57874934     AKia    G    C        1      2        2 
  11  chr11_57874934     AOna    G    C        0      0        2 
  11  chr11_57874934     ASom    G    C        0      0        2 
  11  chr11_57874934     HCab    G    C        0      0        2 
  11  chr11_57874934     HPrz    G    C        0      0        2 
  11  chr11_57874934     ZBoe    G    C        0      0        2 
  11  chr11_57874934     ZGre    G    C        0      0        2 
  11  chr11_57874934     ZHar    G    C        0      0        2 
  11  chr11_57874934   Sample    G    C        0      0        2 
  11  chr11_57876398     AAsi    C    A        1      2        2 
  11  chr11_57876398     AKia    C    A        0      0        2 
  11  chr11_57876398     AOna    C    A        0      0        2 
  11  chr11_57876398     ASom    C    A      0.5      1        2 
  11  chr11_57876398     HCab    C    A        0      0        2 
  11  chr11_57876398     HPrz    C    A        0      0        2 
  11  chr11_57876398     ZBoe    C    A        0      0        2 
  11  chr11_57876398     ZGre    C    A        0      0        2 
  11  chr11_57876398     ZHar    C    A        0      0        2 
  11  chr11_57876398   Sample    C    A        1      2        2 
  11  chr11_57879250     AAsi    A    C        0      0        2 
  11  chr11_57879250     AKia    A    C        0      0        2 
  11  chr11_57879250     AOna    A    C        0      0        2 
  11  chr11_57879250     ASom    A    C        0      0        2 
  11  chr11_57879250     HCab    A    C        0      0        2 
  11  chr11_57879250     HPrz    A    C        0      0        2 
  11  chr11_57879250     ZBoe    A    C        0      0        2 
  11  chr11_57879250     ZGre    A    C        0      0        2 
  11  chr11_57879250     ZHar    A    C      0.5      1        2 
  11  chr11_57879250   Sample    A    C        0      0        2 
  11  chr11_57882792     AAsi    G    A        0      0        2 
  11  chr11_57882792     AKia    G    A        0      0        2 
  11  chr11_57882792     AOna    G    A        0      0        2 
  11  chr11_57882792     ASom    G    A        0      0        2 
  11  chr11_57882792     HCab    G    A        1      2        2 
  11  chr11_57882792     HPrz    G    A        1      2        2 
  11  chr11_57882792     ZBoe    G    A        0      0        2 
  11  chr11_57882792     ZGre    G    A        0      0        2 
  11  chr11_57882792     ZHar    G    A        0      0        2 
  11  chr11_57882792   Sample    G    A        0      0        2 
  11  chr11_57905855     AAsi    T    C        0      0        2 
  11  chr11_57905855     AKia    T    C        0      0        2 
  11  chr11_57905855     AOna    T    C        0      0        2 
  11  chr11_57905855     ASom    T    C      0.5      1        2 
  11  chr11_57905855     HCab    T    C        0      0        2 
  11  chr11_57905855     HPrz    T    C        0      0        2 
  11  chr11_57905855     ZBoe    T    C        0      0        2 
  11  chr11_57905855     ZGre    T    C        0      0        2 
  11  chr11_57905855     ZHar    T    C        0      0        2 
  11  chr11_57905855   Sample    T    C        0      0        2 
  11  chr11_57905866     AAsi    T    C        0      0        2 
  11  chr11_57905866     AKia    T    C        0      0        2 
  11  chr11_57905866     AOna    T    C        0      0        2 
  11  chr11_57905866     ASom    T    C      0.5      1        2 
  11  chr11_57905866     HCab    T    C        0      0        2 
  11  chr11_57905866     HPrz    T    C        0      0        2 
  11  chr11_57905866     ZBoe    T    C        0      0        2 
  11  chr11_57905866     ZGre    T    C        0      0        2 
  11  chr11_57905866     ZHar    T    C        0      0        2 
  11  chr11_57905866   Sample    T    C        0      0        2 
  11  chr11_57906886     AAsi    A    G        0      0        2 
  11  chr11_57906886     AKia    A    G        0      0        2 
  11  chr11_57906886     AOna    A    G        0      0        2 
  11  chr11_57906886     ASom    A    G        0      0        2 
  11  chr11_57906886     HCab    A    G        1      2        2 
  11  chr11_57906886     HPrz    A    G        1      2        2 
  11  chr11_57906886     ZBoe    A    G        0      0        2 
  11  chr11_57906886     ZGre    A    G        0      0        2 
  11  chr11_57906886     ZHar    A    G        0      0        2 
  11  chr11_57906886   Sample    A    G        0      0        2 
  11  chr11_57909502     AAsi    G    A        0      0        2 
  11  chr11_57909502     AKia    G    A        0      0        2 
  11  chr11_57909502     AOna    G    A        0      0        2 
  11  chr11_57909502     ASom    G    A        0      0        2 
  11  chr11_57909502     HCab    G    A        0      0        2 
  11  chr11_57909502     HPrz    G    A        0      0        2 
  11  chr11_57909502     ZBoe    G    A        0      0        2 
  11  chr11_57909502     ZGre    G    A        0      0        2 
  11  chr11_57909502     ZHar    G    A        1      2        2 
  11  chr11_57909502   Sample    G    A        0      0        2 
  11  chr11_57909847     AAsi    G    C        0      0        2 
  11  chr11_57909847     AKia    G    C        0      0        2 
  11  chr11_57909847     AOna    G    C        1      2        2 
  11  chr11_57909847     ASom    G    C        0      0        2 
  11  chr11_57909847     HCab    G    C        0      0        2 
  11  chr11_57909847     HPrz    G    C        0      0        2 
  11  chr11_57909847     ZBoe    G    C        0      0        2 
  11  chr11_57909847     ZGre    G    C        0      0        2 
  11  chr11_57909847     ZHar    G    C        0      0        2 
  11  chr11_57909847   Sample    G    C        0      0        2 
  11  chr11_57920544     AAsi    C    A        1      2        2 
  11  chr11_57920544     AKia    C    A        0      0        2 
  11  chr11_57920544     AOna    C    A        0      0        2 
  11  chr11_57920544     ASom    C    A        0      0        2 
  11  chr11_57920544     HCab    C    A        0      0        2 
  11  chr11_57920544     HPrz    C    A        0      0        2 
  11  chr11_57920544     ZBoe    C    A        0      0        2 
  11  chr11_57920544     ZGre    C    A        0      0        2 
  11  chr11_57920544     ZHar    C    A        0      0        2 
  11  chr11_57920544   Sample    C    A        1      2        2 
  11  chr11_57955354     AAsi    G    T      0.5      1        2 
  11  chr11_57955354     AKia    G    T        0      0        2 
  11  chr11_57955354     AOna    G    T        0      0        2 
  11  chr11_57955354     ASom    G    T        0      0        2 
  11  chr11_57955354     HCab    G    T        0      0        2 
  11  chr11_57955354     HPrz    G    T        0      0        2 
  11  chr11_57955354     ZBoe    G    T        0      0        2 
  11  chr11_57955354     ZGre    G    T        0      0        2 
  11  chr11_57955354     ZHar    G    T        0      0        2 
  11  chr11_57955354   Sample    G    T        0      0        2 
  11  chr11_57963462     AAsi    T    C        0      0        2 
  11  chr11_57963462     AKia    T    C        0      0        2 
  11  chr11_57963462     AOna    T    C        0      0        2 
  11  chr11_57963462     ASom    T    C        1      2        2 
  11  chr11_57963462     HCab    T    C        0      0        2 
  11  chr11_57963462     HPrz    T    C        0      0        2 
  11  chr11_57963462     ZBoe    T    C        0      0        2 
  11  chr11_57963462     ZGre    T    C        0      0        2 
  11  chr11_57963462     ZHar    T    C        0      0        2 
  11  chr11_57963462   Sample    T    C        0      0        2 
  11  chr11_57965370     AAsi    C    T      0.5      1        2 
  11  chr11_57965370     AKia    C    T        0      0        2 
  11  chr11_57965370     AOna    C    T        0      0        2 
  11  chr11_57965370     ASom    C    T        0      0        2 
  11  chr11_57965370     HCab    C    T        0      0        2 
  11  chr11_57965370     HPrz    C    T        0      0        2 
  11  chr11_57965370     ZBoe    C    T        0      0        2 
  11  chr11_57965370     ZGre    C    T        0      0        2 
  11  chr11_57965370     ZHar    C    T        0      0        2 
  11  chr11_57965370   Sample    C    T        0      0        2 
  11  chr11_57968442     AAsi    A    G        0      0        2 
  11  chr11_57968442     AKia    A    G        1      2        2 
  11  chr11_57968442     AOna    A    G        1      2        2 
  11  chr11_57968442     ASom    A    G        0      0        2 
  11  chr11_57968442     HCab    A    G        0      0        2 
  11  chr11_57968442     HPrz    A    G        0      0        2 
  11  chr11_57968442     ZBoe    A    G        0      0        2 
  11  chr11_57968442     ZGre    A    G        0      0        2 
  11  chr11_57968442     ZHar    A    G        0      0        2 
  11  chr11_57968442   Sample    A    G        0      0        2 
  11  chr11_57976150     AAsi    C    T        0      0        2 
  11  chr11_57976150     AKia    C    T        0      0        2 
  11  chr11_57976150     AOna    C    T        0      0        2 
  11  chr11_57976150     ASom    C    T        0      0        2 
  11  chr11_57976150     HCab    C    T        0      0        2 
  11  chr11_57976150     HPrz    C    T        0      0        2 
  11  chr11_57976150     ZBoe    C    T        0      0        2 
  11  chr11_57976150     ZGre    C    T        1      2        2 
  11  chr11_57976150     ZHar    C    T        0      0        2 
  11  chr11_57976150   Sample    C    T        0      0        2 
  11  chr11_57982347     AAsi    T    C        0      0        2 
  11  chr11_57982347     AKia    T    C        1      2        2 
  11  chr11_57982347     AOna    T    C        0      0        2 
  11  chr11_57982347     ASom    T    C        0      0        2 
  11  chr11_57982347     HCab    T    C        0      0        2 
  11  chr11_57982347     HPrz    T    C        0      0        2 
  11  chr11_57982347     ZBoe    T    C        0      0        2 
  11  chr11_57982347     ZGre    T    C        0      0        2 
  11  chr11_57982347     ZHar    T    C        0      0        2 
  11  chr11_57982347   Sample    T    C        0      0        2 
  11  chr11_57987806     AAsi    C    T        0      0        2 
  11  chr11_57987806     AKia    C    T        0      0        2 
  11  chr11_57987806     AOna    C    T        0      0        2 
  11  chr11_57987806     ASom    C    T        0      0        2 
  11  chr11_57987806     HCab    C    T        1      2        2 
  11  chr11_57987806     HPrz    C    T        1      2        2 
  11  chr11_57987806     ZBoe    C    T        0      0        2 
  11  chr11_57987806     ZGre    C    T        0      0        2 
  11  chr11_57987806     ZHar    C    T        0      0        2 
  11  chr11_57987806   Sample    C    T        0      0        2 
  11  chr11_57995274     AAsi    T    C        0      0        2 
  11  chr11_57995274     AKia    T    C        0      0        2 
  11  chr11_57995274     AOna    T    C        1      2        2 
  11  chr11_57995274     ASom    T    C        0      0        2 
  11  chr11_57995274     HCab    T    C        0      0        2 
  11  chr11_57995274     HPrz    T    C        0      0        2 
  11  chr11_57995274     ZBoe    T    C        0      0        2 
  11  chr11_57995274     ZGre    T    C        0      0        2 
  11  chr11_57995274     ZHar    T    C        1      2        2 
  11  chr11_57995274   Sample    T    C        0      0        2 
  11  chr11_57999651     AAsi    G    A        0      0        2 
  11  chr11_57999651     AKia    G    A        0      0        2 
  11  chr11_57999651     AOna    G    A        0      0        2 
  11  chr11_57999651     ASom    G    A        0      0        2 
  11  chr11_57999651     HCab    G    A        0      0        2 
  11  chr11_57999651     HPrz    G    A      0.5      1        2 
  11  chr11_57999651     ZBoe    G    A        0      0        2 
  11  chr11_57999651     ZGre    G    A        0      0        2 
  11  chr11_57999651     ZHar    G    A        0      0        2 
  11  chr11_57999651   Sample    G    A        0      0        2 
  11  chr11_58022770     AAsi    C    T        0      0        2 
  11  chr11_58022770     AKia    C    T        0      0        2 
  11  chr11_58022770     AOna    C    T        0      0        2 
  11  chr11_58022770     ASom    C    T        0      0        2 
  11  chr11_58022770     HCab    C    T        0      0        2 
  11  chr11_58022770     HPrz    C    T        0      0        2 
  11  chr11_58022770     ZBoe    C    T        0      0        2 
  11  chr11_58022770     ZGre    C    T        0      0        2 
  11  chr11_58022770     ZHar    C    T        1      2        2 
  11  chr11_58022770   Sample    C    T        0      0        2 
  11  chr11_58028686     AAsi    A    G        0      0        2 
  11  chr11_58028686     AKia    A    G        0      0        2 
  11  chr11_58028686     AOna    A    G        0      0        2 
  11  chr11_58028686     ASom    A    G        0      0        2 
  11  chr11_58028686     HCab    A    G        1      2        2 
  11  chr11_58028686     HPrz    A    G        1      2        2 
  11  chr11_58028686     ZBoe    A    G        0      0        2 
  11  chr11_58028686     ZGre    A    G        0      0        2 
  11  chr11_58028686     ZHar    A    G        0      0        2 
  11  chr11_58028686   Sample    A    G        0      0        2 
  11  chr11_58029667     AAsi    T    G        0      0        2 
  11  chr11_58029667     AKia    T    G        0      0        2 
  11  chr11_58029667     AOna    T    G        0      0        2 
  11  chr11_58029667     ASom    T    G        0      0        2 
  11  chr11_58029667     HCab    T    G        1      2        2 
  11  chr11_58029667     HPrz    T    G        1      2        2 
  11  chr11_58029667     ZBoe    T    G        0      0        2 
  11  chr11_58029667     ZGre    T    G        0      0        2 
  11  chr11_58029667     ZHar    T    G        0      0        2 
  11  chr11_58029667   Sample    T    G        0      0        2 
  11  chr11_58046792     AAsi    G    A        0      0        2 
  11  chr11_58046792     AKia    G    A        0      0        2 
  11  chr11_58046792     AOna    G    A        0      0        2 
  11  chr11_58046792     ASom    G    A        0      0        2 
  11  chr11_58046792     HCab    G    A        0      0        2 
  11  chr11_58046792     HPrz    G    A        0      0        2 
  11  chr11_58046792     ZBoe    G    A        0      0        2 
  11  chr11_58046792     ZGre    G    A        1      2        2 
  11  chr11_58046792     ZHar    G    A        0      0        2 
  11  chr11_58046792   Sample    G    A        0      0        2 
  11  chr11_58049233     AAsi    G    T        0      0        2 
  11  chr11_58049233     AKia    G    T        0      0        2 
  11  chr11_58049233     AOna    G    T        0      0        2 
  11  chr11_58049233     ASom    G    T        0      0        2 
  11  chr11_58049233     HCab    G    T        1      2        2 
  11  chr11_58049233     HPrz    G    T        1      2        2 
  11  chr11_58049233     ZBoe    G    T        0      0        2 
  11  chr11_58049233     ZGre    G    T        0      0        2 
  11  chr11_58049233     ZHar    G    T        0      0        2 
  11  chr11_58049233   Sample    G    T        0      0        2 
  11  chr11_58050981     AAsi    A    G        0      0        2 
  11  chr11_58050981     AKia    A    G        0      0        2 
  11  chr11_58050981     AOna    A    G        0      0        2 
  11  chr11_58050981     ASom    A    G        0      0        2 
  11  chr11_58050981     HCab    A    G        0      0        2 
  11  chr11_58050981     HPrz    A    G      0.5      1        2 
  11  chr11_58050981     ZBoe    A    G        1      2        2 
  11  chr11_58050981     ZGre    A    G        0      0        2 
  11  chr11_58050981     ZHar    A    G        0      0        2 
  11  chr11_58050981   Sample    A    G        0      0        2 
  11  chr11_58053794     AAsi    G    A        0      0        2 
  11  chr11_58053794     AKia    G    A        0      0        2 
  11  chr11_58053794     AOna    G    A        0      0        2 
  11  chr11_58053794     ASom    G    A        0      0        2 
  11  chr11_58053794     HCab    G    A        0      0        2 
  11  chr11_58053794     HPrz    G    A        0      0        2 
  11  chr11_58053794     ZBoe    G    A        0      0        2 
  11  chr11_58053794     ZGre    G    A        1      2        2 
  11  chr11_58053794     ZHar    G    A        0      0        2 
  11  chr11_58053794   Sample    G    A        0      0        2 
  11  chr11_58056211     AAsi    T    C        0      0        2 
  11  chr11_58056211     AKia    T    C        0      0        2 
  11  chr11_58056211     AOna    T    C        0      0        2 
  11  chr11_58056211     ASom    T    C      0.5      1        2 
  11  chr11_58056211     HCab    T    C        0      0        2 
  11  chr11_58056211     HPrz    T    C        0      0        2 
  11  chr11_58056211     ZBoe    T    C        0      0        2 
  11  chr11_58056211     ZGre    T    C        0      0        2 
  11  chr11_58056211     ZHar    T    C        0      0        2 
  11  chr11_58056211   Sample    T    C        0      0        2 
  11  chr11_58072350     AAsi    G    A        0      0        2 
  11  chr11_58072350     AKia    G    A        0      0        2 
  11  chr11_58072350     AOna    G    A        0      0        2 
  11  chr11_58072350     ASom    G    A        0      0        2 
  11  chr11_58072350     HCab    G    A        1      2        2 
  11  chr11_58072350     HPrz    G    A        1      2        2 
  11  chr11_58072350     ZBoe    G    A        0      0        2 
  11  chr11_58072350     ZGre    G    A        0      0        2 
  11  chr11_58072350     ZHar    G    A        0      0        2 
  11  chr11_58072350   Sample    G    A        0      0        2 
  11  chr11_58113665     AAsi    G    A        0      0        2 
  11  chr11_58113665     AKia    G    A        1      2        2 
  11  chr11_58113665     AOna    G    A        0      0        2 
  11  chr11_58113665     ASom    G    A        0      0        2 
  11  chr11_58113665     HCab    G    A        0      0        2 
  11  chr11_58113665     HPrz    G    A        0      0        2 
  11  chr11_58113665     ZBoe    G    A        0      0        2 
  11  chr11_58113665     ZGre    G    A        0      0        2 
  11  chr11_58113665     ZHar    G    A        0      0        2 
  11  chr11_58113665   Sample    G    A        0      0        2 
  11  chr11_58117036     AAsi    T    C        0      0        2 
  11  chr11_58117036     AKia    T    C        0      0        2 
  11  chr11_58117036     AOna    T    C        0      0        2 
  11  chr11_58117036     ASom    T    C        0      0        2 
  11  chr11_58117036     HCab    T    C        0      0        2 
  11  chr11_58117036     HPrz    T    C        0      0        2 
  11  chr11_58117036     ZBoe    T    C        1      2        2 
  11  chr11_58117036     ZGre    T    C        1      2        2 
  11  chr11_58117036     ZHar    T    C        1      2        2 
  11  chr11_58117036   Sample    T    C        0      0        2 
  11  chr11_58121527     AAsi    C    A        0      0        2 
  11  chr11_58121527     AKia    C    A        0      0        2 
  11  chr11_58121527     AOna    C    A        1      2        2 
  11  chr11_58121527     ASom    C    A        0      0        2 
  11  chr11_58121527     HCab    C    A        0      0        2 
  11  chr11_58121527     HPrz    C    A        0      0        2 
  11  chr11_58121527     ZBoe    C    A        0      0        2 
  11  chr11_58121527     ZGre    C    A        0      0        2 
  11  chr11_58121527     ZHar    C    A        0      0        2 
  11  chr11_58121527   Sample    C    A        0      0        2 
  11  chr11_58122240     AAsi    G    A      0.5      1        2 
  11  chr11_58122240     AKia    G    A        0      0        2 
  11  chr11_58122240     AOna    G    A        0      0        2 
  11  chr11_58122240     ASom    G    A        0      0        2 
  11  chr11_58122240     HCab    G    A        0      0        2 
  11  chr11_58122240     HPrz    G    A        0      0        2 
  11  chr11_58122240     ZBoe    G    A        0      0        2 
  11  chr11_58122240     ZGre    G    A        0      0        2 
  11  chr11_58122240     ZHar    G    A        0      0        2 
  11  chr11_58122240   Sample    G    A        0      0        2 
  11  chr11_58128063     AAsi    G    A        0      0        2 
  11  chr11_58128063     AKia    G    A        1      2        2 
  11  chr11_58128063     AOna    G    A        0      0        2 
  11  chr11_58128063     ASom    G    A        0      0        2 
  11  chr11_58128063     HCab    G    A        0      0        2 
  11  chr11_58128063     HPrz    G    A        0      0        2 
  11  chr11_58128063     ZBoe    G    A        0      0        2 
  11  chr11_58128063     ZGre    G    A        0      0        2 
  11  chr11_58128063     ZHar    G    A        0      0        2 
  11  chr11_58128063   Sample    G    A        0      0        2 
  11  chr11_58131080     AAsi    A    C      0.5      1        2 
  11  chr11_58131080     AKia    A    C        0      0        2 
  11  chr11_58131080     AOna    A    C        0      0        2 
  11  chr11_58131080     ASom    A    C        0      0        2 
  11  chr11_58131080     HCab    A    C        0      0        2 
  11  chr11_58131080     HPrz    A    C        0      0        2 
  11  chr11_58131080     ZBoe    A    C        0      0        2 
  11  chr11_58131080     ZGre    A    C        0      0        2 
  11  chr11_58131080     ZHar    A    C        0      0        2 
  11  chr11_58131080   Sample    A    C        1      2        2 
  11  chr11_58135997     AAsi    C    T        0      0        2 
  11  chr11_58135997     AKia    C    T        0      0        2 
  11  chr11_58135997     AOna    C    T        0      0        2 
  11  chr11_58135997     ASom    C    T        0      0        2 
  11  chr11_58135997     HCab    C    T        1      2        2 
  11  chr11_58135997     HPrz    C    T        1      2        2 
  11  chr11_58135997     ZBoe    C    T        0      0        2 
  11  chr11_58135997     ZGre    C    T        0      0        2 
  11  chr11_58135997     ZHar    C    T        0      0        2 
  11  chr11_58135997   Sample    C    T        0      0        2 
  11  chr11_58136929     AAsi    G    C        0      0        2 
  11  chr11_58136929     AKia    G    C        1      2        2 
  11  chr11_58136929     AOna    G    C        0      0        2 
  11  chr11_58136929     ASom    G    C        0      0        2 
  11  chr11_58136929     HCab    G    C        0      0        2 
  11  chr11_58136929     HPrz    G    C        0      0        2 
  11  chr11_58136929     ZBoe    G    C        0      0        2 
  11  chr11_58136929     ZGre    G    C        0      0        2 
  11  chr11_58136929     ZHar    G    C        0      0        2 
  11  chr11_58136929   Sample    G    C        0      0        2 
  11  chr11_58137523     AAsi    A    G        0      0        2 
  11  chr11_58137523     AKia    A    G        0      0        2 
  11  chr11_58137523     AOna    A    G        0      0        2 
  11  chr11_58137523     ASom    A    G        0      0        2 
  11  chr11_58137523     HCab    A    G        1      2        2 
  11  chr11_58137523     HPrz    A    G        1      2        2 
  11  chr11_58137523     ZBoe    A    G        0      0        2 
  11  chr11_58137523     ZGre    A    G        0      0        2 
  11  chr11_58137523     ZHar    A    G        0      0        2 
  11  chr11_58137523   Sample    A    G        0      0        2 
  11  chr11_58146526     AAsi    C    T        0      0        2 
  11  chr11_58146526     AKia    C    T        0      0        2 
  11  chr11_58146526     AOna    C    T        0      0        2 
  11  chr11_58146526     ASom    C    T        0      0        2 
  11  chr11_58146526     HCab    C    T      0.5      1        2 
  11  chr11_58146526     HPrz    C    T        0      0        2 
  11  chr11_58146526     ZBoe    C    T        0      0        2 
  11  chr11_58146526     ZGre    C    T        0      0        2 
  11  chr11_58146526     ZHar    C    T        0      0        2 
  11  chr11_58146526   Sample    C    T        0      0        2 
  11  chr11_58152655     AAsi    T    C        0      0        2 
  11  chr11_58152655     AKia    T    C        0      0        2 
  11  chr11_58152655     AOna    T    C        0      0        2 
  11  chr11_58152655     ASom    T    C        0      0        2 
  11  chr11_58152655     HCab    T    C        0      0        2 
  11  chr11_58152655     HPrz    T    C        0      0        2 
  11  chr11_58152655     ZBoe    T    C        1      2        2 
  11  chr11_58152655     ZGre    T    C        0      0        2 
  11  chr11_58152655     ZHar    T    C        0      0        2 
  11  chr11_58152655   Sample    T    C        0      0        2 
  11  chr11_58153837     AAsi    G    T        0      0        2 
  11  chr11_58153837     AKia    G    T        1      2        2 
  11  chr11_58153837     AOna    G    T        1      2        2 
  11  chr11_58153837     ASom    G    T        0      0        2 
  11  chr11_58153837     HCab    G    T        0      0        2 
  11  chr11_58153837     HPrz    G    T        0      0        2 
  11  chr11_58153837     ZBoe    G    T        0      0        2 
  11  chr11_58153837     ZGre    G    T        0      0        2 
  11  chr11_58153837     ZHar    G    T        0      0        2 
  11  chr11_58153837   Sample    G    T        0      0        2 
  11  chr11_58161906     AAsi    A    G        0      0        2 
  11  chr11_58161906     AKia    A    G        0      0        2 
  11  chr11_58161906     AOna    A    G        0      0        2 
  11  chr11_58161906     ASom    A    G        0      0        2 
  11  chr11_58161906     HCab    A    G        0      0        2 
  11  chr11_58161906     HPrz    A    G        0      0        2 
  11  chr11_58161906     ZBoe    A    G        1      2        2 
  11  chr11_58161906     ZGre    A    G        0      0        2 
  11  chr11_58161906     ZHar    A    G        0      0        2 
  11  chr11_58161906   Sample    A    G        0      0        2 
  11  chr11_58162759     AAsi    G    A        0      0        2 
  11  chr11_58162759     AKia    G    A        0      0        2 
  11  chr11_58162759     AOna    G    A        0      0        2 
  11  chr11_58162759     ASom    G    A        0      0        2 
  11  chr11_58162759     HCab    G    A        0      0        2 
  11  chr11_58162759     HPrz    G    A        0      0        2 
  11  chr11_58162759     ZBoe    G    A        0      0        2 
  11  chr11_58162759     ZGre    G    A        0      0        2 
  11  chr11_58162759     ZHar    G    A        1      2        2 
  11  chr11_58162759   Sample    G    A        0      0        2 
  11  chr11_58163800     AAsi    T    C        0      0        2 
  11  chr11_58163800     AKia    T    C        0      0        2 
  11  chr11_58163800     AOna    T    C        0      0        2 
  11  chr11_58163800     ASom    T    C        0      0        2 
  11  chr11_58163800     HCab    T    C        0      0        2 
  11  chr11_58163800     HPrz    T    C        0      0        2 
  11  chr11_58163800     ZBoe    T    C        1      2        2 
  11  chr11_58163800     ZGre    T    C        0      0        2 
  11  chr11_58163800     ZHar    T    C        0      0        2 
  11  chr11_58163800   Sample    T    C        0      0        2 
  11  chr11_58163962     AAsi    T    C        0      0        2 
  11  chr11_58163962     AKia    T    C        0      0        2 
  11  chr11_58163962     AOna    T    C        0      0        2 
  11  chr11_58163962     ASom    T    C        0      0        2 
  11  chr11_58163962     HCab    T    C        0      0        2 
  11  chr11_58163962     HPrz    T    C        0      0        2 
  11  chr11_58163962     ZBoe    T    C        1      2        2 
  11  chr11_58163962     ZGre    T    C        1      2        2 
  11  chr11_58163962     ZHar    T    C        1      2        2 
  11  chr11_58163962   Sample    T    C        0      0        2 
  11  chr11_58164632     AAsi    G    C        0      0        2 
  11  chr11_58164632     AKia    G    C        1      2        2 
  11  chr11_58164632     AOna    G    C        0      0        2 
  11  chr11_58164632     ASom    G    C        0      0        2 
  11  chr11_58164632     HCab    G    C        0      0        2 
  11  chr11_58164632     HPrz    G    C        0      0        2 
  11  chr11_58164632     ZBoe    G    C        0      0        2 
  11  chr11_58164632     ZGre    G    C        0      0        2 
  11  chr11_58164632     ZHar    G    C        0      0        2 
  11  chr11_58164632   Sample    G    C        0      0        2 
  11  chr11_58168216     AAsi    G    C        0      0        2 
  11  chr11_58168216     AKia    G    C        0      0        2 
  11  chr11_58168216     AOna    G    C        0      0        2 
  11  chr11_58168216     ASom    G    C        0      0        2 
  11  chr11_58168216     HCab    G    C        1      2        2 
  11  chr11_58168216     HPrz    G    C        1      2        2 
  11  chr11_58168216     ZBoe    G    C        0      0        2 
  11  chr11_58168216     ZGre    G    C        0      0        2 
  11  chr11_58168216     ZHar    G    C        0      0        2 
  11  chr11_58168216   Sample    G    C        0      0        2 
  11  chr11_58173045     AAsi    T    C        0      0        2 
  11  chr11_58173045     AKia    T    C        1      2        2 
  11  chr11_58173045     AOna    T    C        1      2        2 
  11  chr11_58173045     ASom    T    C        0      0        2 
  11  chr11_58173045     HCab    T    C        0      0        2 
  11  chr11_58173045     HPrz    T    C        0      0        2 
  11  chr11_58173045     ZBoe    T    C        0      0        2 
  11  chr11_58173045     ZGre    T    C        0      0        2 
  11  chr11_58173045     ZHar    T    C        0      0        2 
  11  chr11_58173045   Sample    T    C        0      0        2 
  11  chr11_58173077     AAsi    C    A        0      0        2 
  11  chr11_58173077     AKia    C    A        0      0        2 
  11  chr11_58173077     AOna    C    A        0      0        2 
  11  chr11_58173077     ASom    C    A        0      0        2 
  11  chr11_58173077     HCab    C    A        0      0        2 
  11  chr11_58173077     HPrz    C    A        0      0        2 
  11  chr11_58173077     ZBoe    C    A        0      0        2 
  11  chr11_58173077     ZGre    C    A        0      0        2 
  11  chr11_58173077     ZHar    C    A        1      2        2 
  11  chr11_58173077   Sample    C    A        0      0        2 
  11  chr11_58178618     AAsi    C    T        0      0        2 
  11  chr11_58178618     AKia    C    T        0      0        2 
  11  chr11_58178618     AOna    C    T        0      0        2 
  11  chr11_58178618     ASom    C    T        0      0        2 
  11  chr11_58178618     HCab    C    T        1      2        2 
  11  chr11_58178618     HPrz    C    T        1      2        2 
  11  chr11_58178618     ZBoe    C    T        0      0        2 
  11  chr11_58178618     ZGre    C    T        0      0        2 
  11  chr11_58178618     ZHar    C    T        0      0        2 
  11  chr11_58178618   Sample    C    T        0      0        2 
  11  chr11_58209573     AAsi    C    T        0      0        2 
  11  chr11_58209573     AKia    C    T        0      0        2 
  11  chr11_58209573     AOna    C    T        0      0        2 
  11  chr11_58209573     ASom    C    T        0      0        2 
  11  chr11_58209573     HCab    C    T        0      0        2 
  11  chr11_58209573     HPrz    C    T        0      0        2 
  11  chr11_58209573     ZBoe    C    T        1      2        2 
  11  chr11_58209573     ZGre    C    T        0      0        2 
  11  chr11_58209573     ZHar    C    T        0      0        2 
  11  chr11_58209573   Sample    C    T        0      0        2 
  11  chr11_58210226     AAsi    T    C        0      0        2 
  11  chr11_58210226     AKia    T    C        0      0        2 
  11  chr11_58210226     AOna    T    C        1      2        2 
  11  chr11_58210226     ASom    T    C        0      0        2 
  11  chr11_58210226     HCab    T    C        0      0        2 
  11  chr11_58210226     HPrz    T    C        0      0        2 
  11  chr11_58210226     ZBoe    T    C        0      0        2 
  11  chr11_58210226     ZGre    T    C        0      0        2 
  11  chr11_58210226     ZHar    T    C        0      0        2 
  11  chr11_58210226   Sample    T    C        0      0        2 
  11  chr11_58213272     AAsi    G    T        0      0        2 
  11  chr11_58213272     AKia    G    T        0      0        2 
  11  chr11_58213272     AOna    G    T        0      0        2 
  11  chr11_58213272     ASom    G    T        0      0        2 
  11  chr11_58213272     HCab    G    T        0      0        2 
  11  chr11_58213272     HPrz    G    T      0.5      1        2 
  11  chr11_58213272     ZBoe    G    T        0      0        2 
  11  chr11_58213272     ZGre    G    T        0      0        2 
  11  chr11_58213272     ZHar    G    T        0      0        2 
  11  chr11_58213272   Sample    G    T        0      0        2 
  11  chr11_58215123     AAsi    A    C        0      0        2 
  11  chr11_58215123     AKia    A    C        0      0        2 
  11  chr11_58215123     AOna    A    C        0      0        2 
  11  chr11_58215123     ASom    A    C        0      0        2 
  11  chr11_58215123     HCab    A    C        0      0        2 
  11  chr11_58215123     HPrz    A    C        0      0        2 
  11  chr11_58215123     ZBoe    A    C        0      0        2 
  11  chr11_58215123     ZGre    A    C        1      2        2 
  11  chr11_58215123     ZHar    A    C        0      0        2 
  11  chr11_58215123   Sample    A    C        0      0        2 
  11  chr11_58218011     AAsi    T    C        0      0        2 
  11  chr11_58218011     AKia    T    C        0      0        2 
  11  chr11_58218011     AOna    T    C        0      0        2 
  11  chr11_58218011     ASom    T    C        0      0        2 
  11  chr11_58218011     HCab    T    C        0      0        2 
  11  chr11_58218011     HPrz    T    C        0      0        2 
  11  chr11_58218011     ZBoe    T    C        0      0        2 
  11  chr11_58218011     ZGre    T    C      0.5      1        2 
  11  chr11_58218011     ZHar    T    C        0      0        2 
  11  chr11_58218011   Sample    T    C        0      0        2 
  11  chr11_58219897     AAsi    T    C        0      0        2 
  11  chr11_58219897     AKia    T    C        0      0        2 
  11  chr11_58219897     AOna    T    C        0      0        2 
  11  chr11_58219897     ASom    T    C        0      0        2 
  11  chr11_58219897     HCab    T    C        0      0        2 
  11  chr11_58219897     HPrz    T    C        0      0        2 
  11  chr11_58219897     ZBoe    T    C        1      2        2 
  11  chr11_58219897     ZGre    T    C        0      0        2 
  11  chr11_58219897     ZHar    T    C        0      0        2 
  11  chr11_58219897   Sample    T    C        0      0        2 
  11  chr11_58225611     AAsi    A    G        0      0        2 
  11  chr11_58225611     AKia    A    G        0      0        2 
  11  chr11_58225611     AOna    A    G        0      0        2 
  11  chr11_58225611     ASom    A    G      0.5      1        2 
  11  chr11_58225611     HCab    A    G        0      0        2 
  11  chr11_58225611     HPrz    A    G        0      0        2 
  11  chr11_58225611     ZBoe    A    G        0      0        2 
  11  chr11_58225611     ZGre    A    G        0      0        2 
  11  chr11_58225611     ZHar    A    G        0      0        2 
  11  chr11_58225611   Sample    A    G        1      2        2 
  11  chr11_58226695     AAsi    C    A        0      0        2 
  11  chr11_58226695     AKia    C    A        0      0        2 
  11  chr11_58226695     AOna    C    A        0      0        2 
  11  chr11_58226695     ASom    C    A        0      0        2 
  11  chr11_58226695     HCab    C    A        0      0        2 
  11  chr11_58226695     HPrz    C    A        0      0        2 
  11  chr11_58226695     ZBoe    C    A        0      0        2 
  11  chr11_58226695     ZGre    C    A        1      2        2 
  11  chr11_58226695     ZHar    C    A        0      0        2 
  11  chr11_58226695   Sample    C    A        0      0        2 
  11  chr11_58228936     AAsi    G    T        0      0        2 
  11  chr11_58228936     AKia    G    T        0      0        2 
  11  chr11_58228936     AOna    G    T        0      0        2 
  11  chr11_58228936     ASom    G    T        0      0        2 
  11  chr11_58228936     HCab    G    T      0.5      1        2 
  11  chr11_58228936     HPrz    G    T        0      0        2 
  11  chr11_58228936     ZBoe    G    T        0      0        2 
  11  chr11_58228936     ZGre    G    T        0      0        2 
  11  chr11_58228936     ZHar    G    T        0      0        2 
  11  chr11_58228936   Sample    G    T        0      0        2 
  11  chr11_58229206     AAsi    C    G        0      0        2 
  11  chr11_58229206     AKia    C    G        0      0        2 
  11  chr11_58229206     AOna    C    G        0      0        2 
  11  chr11_58229206     ASom    C    G        0      0        2 
  11  chr11_58229206     HCab    C    G        0      0        2 
  11  chr11_58229206     HPrz    C    G        0      0        2 
  11  chr11_58229206     ZBoe    C    G        0      0        2 
  11  chr11_58229206     ZGre    C    G        0      0        2 
  11  chr11_58229206     ZHar    C    G        1      2        2 
  11  chr11_58229206   Sample    C    G        0      0        2 
  11  chr11_58245613     AAsi    A    G        0      0        2 
  11  chr11_58245613     AKia    A    G        0      0        2 
  11  chr11_58245613     AOna    A    G        0      0        2 
  11  chr11_58245613     ASom    A    G        0      0        2 
  11  chr11_58245613     HCab    A    G        1      2        2 
  11  chr11_58245613     HPrz    A    G        1      2        2 
  11  chr11_58245613     ZBoe    A    G        0      0        2 
  11  chr11_58245613     ZGre    A    G        0      0        2 
  11  chr11_58245613     ZHar    A    G        0      0        2 
  11  chr11_58245613   Sample    A    G        0      0        2 
  11  chr11_58246946     AAsi    A    G        0      0        2 
  11  chr11_58246946     AKia    A    G        0      0        2 
  11  chr11_58246946     AOna    A    G        0      0        2 
  11  chr11_58246946     ASom    A    G        0      0        2 
  11  chr11_58246946     HCab    A    G        0      0        2 
  11  chr11_58246946     HPrz    A    G        0      0        2 
  11  chr11_58246946     ZBoe    A    G        1      2        2 
  11  chr11_58246946     ZGre    A    G        0      0        2 
  11  chr11_58246946     ZHar    A    G        0      0        2 
  11  chr11_58246946   Sample    A    G        0      0        2 
  11  chr11_58260901     AAsi    G    C        0      0        2 
  11  chr11_58260901     AKia    G    C        0      0        2 
  11  chr11_58260901     AOna    G    C        0      0        2 
  11  chr11_58260901     ASom    G    C        0      0        2 
  11  chr11_58260901     HCab    G    C        0      0        2 
  11  chr11_58260901     HPrz    G    C        1      2        2 
  11  chr11_58260901     ZBoe    G    C        0      0        2 
  11  chr11_58260901     ZGre    G    C        0      0        2 
  11  chr11_58260901     ZHar    G    C        0      0        2 
  11  chr11_58260901   Sample    G    C        0      0        2 
  11  chr11_58265258     AAsi    A    G        0      0        2 
  11  chr11_58265258     AKia    A    G        0      0        2 
  11  chr11_58265258     AOna    A    G        1      2        2 
  11  chr11_58265258     ASom    A    G        0      0        2 
  11  chr11_58265258     HCab    A    G        0      0        2 
  11  chr11_58265258     HPrz    A    G        0      0        2 
  11  chr11_58265258     ZBoe    A    G        0      0        2 
  11  chr11_58265258     ZGre    A    G        0      0        2 
  11  chr11_58265258     ZHar    A    G        0      0        2 
  11  chr11_58265258   Sample    A    G        0      0        2 
  11  chr11_58267517     AAsi    A    C        0      0        2 
  11  chr11_58267517     AKia    A    C        0      0        2 
  11  chr11_58267517     AOna    A    C        0      0        2 
  11  chr11_58267517     ASom    A    C        0      0        2 
  11  chr11_58267517     HCab    A    C        0      0        2 
  11  chr11_58267517     HPrz    A    C        0      0        2 
  11  chr11_58267517     ZBoe    A    C        0      0        2 
  11  chr11_58267517     ZGre    A    C      0.5      1        2 
  11  chr11_58267517     ZHar    A    C        0      0        2 
  11  chr11_58267517   Sample    A    C        0      0        2 
  11  chr11_58267930     AAsi    G    A        0      0        2 
  11  chr11_58267930     AKia    G    A        0      0        2 
  11  chr11_58267930     AOna    G    A        0      0        2 
  11  chr11_58267930     ASom    G    A        0      0        2 
  11  chr11_58267930     HCab    G    A        0      0        2 
  11  chr11_58267930     HPrz    G    A        0      0        2 
  11  chr11_58267930     ZBoe    G    A        0      0        2 
  11  chr11_58267930     ZGre    G    A        0      0        2 
  11  chr11_58267930     ZHar    G    A        1      2        2 
  11  chr11_58267930   Sample    G    A        0      0        2 
  11  chr11_58272026     AAsi    A    G        0      0        2 
  11  chr11_58272026     AKia    A    G        1      2        2 
  11  chr11_58272026     AOna    A    G        0      0        2 
  11  chr11_58272026     ASom    A    G        0      0        2 
  11  chr11_58272026     HCab    A    G        0      0        2 
  11  chr11_58272026     HPrz    A    G        0      0        2 
  11  chr11_58272026     ZBoe    A    G        0      0        2 
  11  chr11_58272026     ZGre    A    G        0      0        2 
  11  chr11_58272026     ZHar    A    G        0      0        2 
  11  chr11_58272026   Sample    A    G        0      0        2 
  11  chr11_58274880     AAsi    T    C        0      0        2 
  11  chr11_58274880     AKia    T    C        0      0        2 
  11  chr11_58274880     AOna    T    C        0      0        2 
  11  chr11_58274880     ASom    T    C      0.5      1        2 
  11  chr11_58274880     HCab    T    C        0      0        2 
  11  chr11_58274880     HPrz    T    C        0      0        2 
  11  chr11_58274880     ZBoe    T    C        0      0        2 
  11  chr11_58274880     ZGre    T    C        0      0        2 
  11  chr11_58274880     ZHar    T    C        0      0        2 
  11  chr11_58274880   Sample    T    C        0      0        2 
  11  chr11_58274976     AAsi    G    A        0      0        2 
  11  chr11_58274976     AKia    G    A        0      0        2 
  11  chr11_58274976     AOna    G    A        0      0        2 
  11  chr11_58274976     ASom    G    A        0      0        2 
  11  chr11_58274976     HCab    G    A        1      2        2 
  11  chr11_58274976     HPrz    G    A        1      2        2 
  11  chr11_58274976     ZBoe    G    A        0      0        2 
  11  chr11_58274976     ZGre    G    A        0      0        2 
  11  chr11_58274976     ZHar    G    A        0      0        2 
  11  chr11_58274976   Sample    G    A        0      0        2 
  11  chr11_58278662     AAsi    T    C        0      0        2 
  11  chr11_58278662     AKia    T    C        0      0        2 
  11  chr11_58278662     AOna    T    C        0      0        2 
  11  chr11_58278662     ASom    T    C        0      0        2 
  11  chr11_58278662     HCab    T    C        0      0        2 
  11  chr11_58278662     HPrz    T    C        0      0        2 
  11  chr11_58278662     ZBoe    T    C        0      0        2 
  11  chr11_58278662     ZGre    T    C        0      0        2 
  11  chr11_58278662     ZHar    T    C        1      2        2 
  11  chr11_58278662   Sample    T    C        0      0        2 
  11  chr11_58282804     AAsi    G    C        1      2        2 
  11  chr11_58282804     AKia    G    C        0      0        2 
  11  chr11_58282804     AOna    G    C        0      0        2 
  11  chr11_58282804     ASom    G    C        1      2        2 
  11  chr11_58282804     HCab    G    C        0      0        2 
  11  chr11_58282804     HPrz    G    C        0      0        2 
  11  chr11_58282804     ZBoe    G    C        0      0        2 
  11  chr11_58282804     ZGre    G    C        0      0        2 
  11  chr11_58282804     ZHar    G    C        0      0        2 
  11  chr11_58282804   Sample    G    C        1      2        2 
  11  chr11_58290299     AAsi    T    C        0      0        2 
  11  chr11_58290299     AKia    T    C        0      0        2 
  11  chr11_58290299     AOna    T    C        0      0        2 
  11  chr11_58290299     ASom    T    C        0      0        2 
  11  chr11_58290299     HCab    T    C        1      2        2 
  11  chr11_58290299     HPrz    T    C        1      2        2 
  11  chr11_58290299     ZBoe    T    C        0      0        2 
  11  chr11_58290299     ZGre    T    C        0      0        2 
  11  chr11_58290299     ZHar    T    C        0      0        2 
  11  chr11_58290299   Sample    T    C        0      0        2 
  11  chr11_58293452     AAsi    C    T        0      0        2 
  11  chr11_58293452     AKia    C    T        0      0        2 
  11  chr11_58293452     AOna    C    T        0      0        2 
  11  chr11_58293452     ASom    C    T        0      0        2 
  11  chr11_58293452     HCab    C    T        0      0        2 
  11  chr11_58293452     HPrz    C    T      0.5      1        2 
  11  chr11_58293452     ZBoe    C    T        0      0        2 
  11  chr11_58293452     ZGre    C    T        0      0        2 
  11  chr11_58293452     ZHar    C    T        0      0        2 
  11  chr11_58293452   Sample    C    T        0      0        2 
  11  chr11_58294797     AAsi    G    A        0      0        2 
  11  chr11_58294797     AKia    G    A        0      0        2 
  11  chr11_58294797     AOna    G    A        0      0        2 
  11  chr11_58294797     ASom    G    A        0      0        2 
  11  chr11_58294797     HCab    G    A        1      2        2 
  11  chr11_58294797     HPrz    G    A        1      2        2 
  11  chr11_58294797     ZBoe    G    A        0      0        2 
  11  chr11_58294797     ZGre    G    A        0      0        2 
  11  chr11_58294797     ZHar    G    A        0      0        2 
  11  chr11_58294797   Sample    G    A        0      0        2 
  11  chr11_58299619     AAsi    T    A        0      0        2 
  11  chr11_58299619     AKia    T    A        0      0        2 
  11  chr11_58299619     AOna    T    A        1      2        2 
  11  chr11_58299619     ASom    T    A        0      0        2 
  11  chr11_58299619     HCab    T    A        0      0        2 
  11  chr11_58299619     HPrz    T    A        0      0        2 
  11  chr11_58299619     ZBoe    T    A        0      0        2 
  11  chr11_58299619     ZGre    T    A        0      0        2 
  11  chr11_58299619     ZHar    T    A        0      0        2 
  11  chr11_58299619   Sample    T    A        0      0        2 
  11  chr11_58300790     AAsi    T    C        0      0        2 
  11  chr11_58300790     AKia    T    C        0      0        2 
  11  chr11_58300790     AOna    T    C        0      0        2 
  11  chr11_58300790     ASom    T    C        0      0        2 
  11  chr11_58300790     HCab    T    C      0.5      1        2 
  11  chr11_58300790     HPrz    T    C      0.5      1        2 
  11  chr11_58300790     ZBoe    T    C        0      0        2 
  11  chr11_58300790     ZGre    T    C        0      0        2 
  11  chr11_58300790     ZHar    T    C        0      0        2 
  11  chr11_58300790   Sample    T    C        0      0        2 
  11  chr11_58308455     AAsi    A    G        0      0        2 
  11  chr11_58308455     AKia    A    G        1      2        2 
  11  chr11_58308455     AOna    A    G        1      2        2 
  11  chr11_58308455     ASom    A    G        0      0        2 
  11  chr11_58308455     HCab    A    G        0      0        2 
  11  chr11_58308455     HPrz    A    G        0      0        2 
  11  chr11_58308455     ZBoe    A    G        0      0        2 
  11  chr11_58308455     ZGre    A    G        0      0        2 
  11  chr11_58308455     ZHar    A    G        0      0        2 
  11  chr11_58308455   Sample    A    G        0      0        2 
  11  chr11_58311948     AAsi    T    C        0      0        2 
  11  chr11_58311948     AKia    T    C        0      0        2 
  11  chr11_58311948     AOna    T    C        0      0        2 
  11  chr11_58311948     ASom    T    C        0      0        2 
  11  chr11_58311948     HCab    T    C        0      0        2 
  11  chr11_58311948     HPrz    T    C        0      0        2 
  11  chr11_58311948     ZBoe    T    C        0      0        2 
  11  chr11_58311948     ZGre    T    C      0.5      1        2 
  11  chr11_58311948     ZHar    T    C        0      0        2 
  11  chr11_58311948   Sample    T    C        0      0        2 
  11  chr11_58321658     AAsi    A    G        0      0        2 
  11  chr11_58321658     AKia    A    G        0      0        2 
  11  chr11_58321658     AOna    A    G        0      0        2 
  11  chr11_58321658     ASom    A    G        0      0        2 
  11  chr11_58321658     HCab    A    G        0      0        2 
  11  chr11_58321658     HPrz    A    G        0      0        2 
  11  chr11_58321658     ZBoe    A    G        1      2        2 
  11  chr11_58321658     ZGre    A    G        0      0        2 
  11  chr11_58321658     ZHar    A    G        0      0        2 
  11  chr11_58321658   Sample    A    G        0      0        2 
  11  chr11_58324667     AAsi    C    G        0      0        2 
  11  chr11_58324667     AKia    C    G        0      0        2 
  11  chr11_58324667     AOna    C    G        0      0        2 
  11  chr11_58324667     ASom    C    G        0      0        2 
  11  chr11_58324667     HCab    C    G        1      2        2 
  11  chr11_58324667     HPrz    C    G        1      2        2 
  11  chr11_58324667     ZBoe    C    G        0      0        2 
  11  chr11_58324667     ZGre    C    G        0      0        2 
  11  chr11_58324667     ZHar    C    G        0      0        2 
  11  chr11_58324667   Sample    C    G        0      0        2 
  11  chr11_58326230     AAsi    T    C        0      0        2 
  11  chr11_58326230     AKia    T    C        0      0        2 
  11  chr11_58326230     AOna    T    C        0      0        2 
  11  chr11_58326230     ASom    T    C        0      0        2 
  11  chr11_58326230     HCab    T    C        1      2        2 
  11  chr11_58326230     HPrz    T    C        1      2        2 
  11  chr11_58326230     ZBoe    T    C        0      0        2 
  11  chr11_58326230     ZGre    T    C        0      0        2 
  11  chr11_58326230     ZHar    T    C        0      0        2 
  11  chr11_58326230   Sample    T    C        0      0        2 
  11  chr11_58338681     AAsi    G    A        0      0        2 
  11  chr11_58338681     AKia    G    A      0.5      1        2 
  11  chr11_58338681     AOna    G    A        0      0        2 
  11  chr11_58338681     ASom    G    A        0      0        2 
  11  chr11_58338681     HCab    G    A        0      0        2 
  11  chr11_58338681     HPrz    G    A        0      0        2 
  11  chr11_58338681     ZBoe    G    A        0      0        2 
  11  chr11_58338681     ZGre    G    A        0      0        2 
  11  chr11_58338681     ZHar    G    A        0      0        2 
  11  chr11_58338681   Sample    G    A        0      0        2 
  11  chr11_58356085     AAsi    T    A        0      0        2 
  11  chr11_58356085     AKia    T    A        0      0        2 
  11  chr11_58356085     AOna    T    A        0      0        2 
  11  chr11_58356085     ASom    T    A        0      0        2 
  11  chr11_58356085     HCab    T    A        0      0        2 
  11  chr11_58356085     HPrz    T    A        0      0        2 
  11  chr11_58356085     ZBoe    T    A        0      0        2 
  11  chr11_58356085     ZGre    T    A        0      0        2 
  11  chr11_58356085     ZHar    T    A      0.5      1        2 
  11  chr11_58356085   Sample    T    A        0      0        2 
  11  chr11_58371534     AAsi    C    G        0      0        2 
  11  chr11_58371534     AKia    C    G        0      0        2 
  11  chr11_58371534     AOna    C    G        0      0        2 
  11  chr11_58371534     ASom    C    G        0      0        2 
  11  chr11_58371534     HCab    C    G        0      0        2 
  11  chr11_58371534     HPrz    C    G        0      0        2 
  11  chr11_58371534     ZBoe    C    G        0      0        2 
  11  chr11_58371534     ZGre    C    G        1      2        2 
  11  chr11_58371534     ZHar    C    G        0      0        2 
  11  chr11_58371534   Sample    C    G        0      0        2 
  11  chr11_58376785     AAsi    C    T        0      0        2 
  11  chr11_58376785     AKia    C    T        0      0        2 
  11  chr11_58376785     AOna    C    T        0      0        2 
  11  chr11_58376785     ASom    C    T        0      0        2 
  11  chr11_58376785     HCab    C    T        1      2        2 
  11  chr11_58376785     HPrz    C    T        1      2        2 
  11  chr11_58376785     ZBoe    C    T        0      0        2 
  11  chr11_58376785     ZGre    C    T        0      0        2 
  11  chr11_58376785     ZHar    C    T        0      0        2 
  11  chr11_58376785   Sample    C    T        0      0        2 
  11  chr11_58378847     AAsi    G    A        0      0        2 
  11  chr11_58378847     AKia    G    A        0      0        2 
  11  chr11_58378847     AOna    G    A        0      0        2 
  11  chr11_58378847     ASom    G    A        0      0        2 
  11  chr11_58378847     HCab    G    A        1      2        2 
  11  chr11_58378847     HPrz    G    A        1      2        2 
  11  chr11_58378847     ZBoe    G    A        0      0        2 
  11  chr11_58378847     ZGre    G    A        0      0        2 
  11  chr11_58378847     ZHar    G    A        0      0        2 
  11  chr11_58378847   Sample    G    A        0      0        2 
  11  chr11_58384840     AAsi    C    T        0      0        2 
  11  chr11_58384840     AKia    C    T        0      0        2 
  11  chr11_58384840     AOna    C    T        0      0        2 
  11  chr11_58384840     ASom    C    T        0      0        2 
  11  chr11_58384840     HCab    C    T        0      0        2 
  11  chr11_58384840     HPrz    C    T        0      0        2 
  11  chr11_58384840     ZBoe    C    T        0      0        2 
  11  chr11_58384840     ZGre    C    T        0      0        2 
  11  chr11_58384840     ZHar    C    T        1      2        2 
  11  chr11_58384840   Sample    C    T        0      0        2 
  11  chr11_58395408     AAsi    A    C        0      0        2 
  11  chr11_58395408     AKia    A    C        0      0        2 
  11  chr11_58395408     AOna    A    C        0      0        2 
  11  chr11_58395408     ASom    A    C        0      0        2 
  11  chr11_58395408     HCab    A    C        1      2        2 
  11  chr11_58395408     HPrz    A    C        1      2        2 
  11  chr11_58395408     ZBoe    A    C        0      0        2 
  11  chr11_58395408     ZGre    A    C        0      0        2 
  11  chr11_58395408     ZHar    A    C        0      0        2 
  11  chr11_58395408   Sample    A    C        0      0        2 
  11  chr11_58411844     AAsi    C    T        0      0        2 
  11  chr11_58411844     AKia    C    T        0      0        2 
  11  chr11_58411844     AOna    C    T        0      0        2 
  11  chr11_58411844     ASom    C    T        0      0        2 
  11  chr11_58411844     HCab    C    T        0      0        2 
  11  chr11_58411844     HPrz    C    T        0      0        2 
  11  chr11_58411844     ZBoe    C    T        0      0        2 
  11  chr11_58411844     ZGre    C    T        1      2        2 
  11  chr11_58411844     ZHar    C    T        0      0        2 
  11  chr11_58411844   Sample    C    T        0      0        2 
  11  chr11_58415531     AAsi    C    T        0      0        2 
  11  chr11_58415531     AKia    C    T        0      0        2 
  11  chr11_58415531     AOna    C    T        0      0        2 
  11  chr11_58415531     ASom    C    T        0      0        2 
  11  chr11_58415531     HCab    C    T        1      2        2 
  11  chr11_58415531     HPrz    C    T        1      2        2 
  11  chr11_58415531     ZBoe    C    T        0      0        2 
  11  chr11_58415531     ZGre    C    T        0      0        2 
  11  chr11_58415531     ZHar    C    T        0      0        2 
  11  chr11_58415531   Sample    C    T        0      0        2 
  11  chr11_58415746     AAsi    A    G        0      0        2 
  11  chr11_58415746     AKia    A    G        0      0        2 
  11  chr11_58415746     AOna    A    G        0      0        2 
  11  chr11_58415746     ASom    A    G        0      0        2 
  11  chr11_58415746     HCab    A    G        1      2        2 
  11  chr11_58415746     HPrz    A    G        1      2        2 
  11  chr11_58415746     ZBoe    A    G        0      0        2 
  11  chr11_58415746     ZGre    A    G        0      0        2 
  11  chr11_58415746     ZHar    A    G        0      0        2 
  11  chr11_58415746   Sample    A    G        0      0        2 
  11  chr11_58421001     AAsi    C    A      0.5      1        2 
  11  chr11_58421001     AKia    C    A        0      0        2 
  11  chr11_58421001     AOna    C    A        0      0        2 
  11  chr11_58421001     ASom    C    A        0      0        2 
  11  chr11_58421001     HCab    C    A        0      0        2 
  11  chr11_58421001     HPrz    C    A        0      0        2 
  11  chr11_58421001     ZBoe    C    A        0      0        2 
  11  chr11_58421001     ZGre    C    A        0      0        2 
  11  chr11_58421001     ZHar    C    A        0      0        2 
  11  chr11_58421001   Sample    C    A        0      0        2 
  11  chr11_58423286     AAsi    T    C        0      0        2 
  11  chr11_58423286     AKia    T    C        0      0        2 
  11  chr11_58423286     AOna    T    C        0      0        2 
  11  chr11_58423286     ASom    T    C        0      0        2 
  11  chr11_58423286     HCab    T    C        0      0        2 
  11  chr11_58423286     HPrz    T    C        0      0        2 
  11  chr11_58423286     ZBoe    T    C        0      0        2 
  11  chr11_58423286     ZGre    T    C        0      0        2 
  11  chr11_58423286     ZHar    T    C      0.5      1        2 
  11  chr11_58423286   Sample    T    C        0      0        2 
  11  chr11_58429556     AAsi    T    C        0      0        2 
  11  chr11_58429556     AKia    T    C        0      0        2 
  11  chr11_58429556     AOna    T    C        0      0        2 
  11  chr11_58429556     ASom    T    C        0      0        2 
  11  chr11_58429556     HCab    T    C      0.5      1        2 
  11  chr11_58429556     HPrz    T    C        1      2        2 
  11  chr11_58429556     ZBoe    T    C        0      0        2 
  11  chr11_58429556     ZGre    T    C        0      0        2 
  11  chr11_58429556     ZHar    T    C        0      0        2 
  11  chr11_58429556   Sample    T    C        0      0        2 
  11  chr11_58431806     AAsi    T    A        0      0        2 
  11  chr11_58431806     AKia    T    A        0      0        2 
  11  chr11_58431806     AOna    T    A        0      0        2 
  11  chr11_58431806     ASom    T    A        0      0        2 
  11  chr11_58431806     HCab    T    A        0      0        2 
  11  chr11_58431806     HPrz    T    A        0      0        2 
  11  chr11_58431806     ZBoe    T    A        1      2        2 
  11  chr11_58431806     ZGre    T    A        1      2        2 
  11  chr11_58431806     ZHar    T    A        1      2        2 
  11  chr11_58431806   Sample    T    A        0      0        2 
  11  chr11_58433243     AAsi    C    A        0      0        2 
  11  chr11_58433243     AKia    C    A        0      0        2 
  11  chr11_58433243     AOna    C    A        0      0        2 
  11  chr11_58433243     ASom    C    A        0      0        2 
  11  chr11_58433243     HCab    C    A      0.5      1        2 
  11  chr11_58433243     HPrz    C    A        1      2        2 
  11  chr11_58433243     ZBoe    C    A        0      0        2 
  11  chr11_58433243     ZGre    C    A        0      0        2 
  11  chr11_58433243     ZHar    C    A        0      0        2 
  11  chr11_58433243   Sample    C    A        0      0        2 
  11  chr11_58447811     AAsi    T    A        1      2        2 
  11  chr11_58447811     AKia    T    A        1      2        2 
  11  chr11_58447811     AOna    T    A        1      2        2 
  11  chr11_58447811     ASom    T    A        1      2        2 
  11  chr11_58447811     HCab    T    A        0      0        2 
  11  chr11_58447811     HPrz    T    A        0      0        2 
  11  chr11_58447811     ZBoe    T    A        0      0        2 
  11  chr11_58447811     ZGre    T    A        0      0        2 
  11  chr11_58447811     ZHar    T    A        0      0        2 
  11  chr11_58447811   Sample    T    A        1      2        2 
  11  chr11_58464195     AAsi    C    T        0      0        2 
  11  chr11_58464195     AKia    C    T        0      0        2 
  11  chr11_58464195     AOna    C    T        0      0        2 
  11  chr11_58464195     ASom    C    T        0      0        2 
  11  chr11_58464195     HCab    C    T      0.5      1        2 
  11  chr11_58464195     HPrz    C    T        0      0        2 
  11  chr11_58464195     ZBoe    C    T        0      0        2 
  11  chr11_58464195     ZGre    C    T        0      0        2 
  11  chr11_58464195     ZHar    C    T        0      0        2 
  11  chr11_58464195   Sample    C    T        0      0        2 
  11  chr11_58467277     AAsi    A    G        0      0        2 
  11  chr11_58467277     AKia    A    G        0      0        2 
  11  chr11_58467277     AOna    A    G        0      0        2 
  11  chr11_58467277     ASom    A    G        0      0        2 
  11  chr11_58467277     HCab    A    G        1      2        2 
  11  chr11_58467277     HPrz    A    G        1      2        2 
  11  chr11_58467277     ZBoe    A    G        0      0        2 
  11  chr11_58467277     ZGre    A    G        0      0        2 
  11  chr11_58467277     ZHar    A    G        0      0        2 
  11  chr11_58467277   Sample    A    G        0      0        2 
  11  chr11_58469089     AAsi    C    A        0      0        2 
  11  chr11_58469089     AKia    C    A        0      0        2 
  11  chr11_58469089     AOna    C    A        0      0        2 
  11  chr11_58469089     ASom    C    A        0      0        2 
  11  chr11_58469089     HCab    C    A        1      2        2 
  11  chr11_58469089     HPrz    C    A        1      2        2 
  11  chr11_58469089     ZBoe    C    A        0      0        2 
  11  chr11_58469089     ZGre    C    A        0      0        2 
  11  chr11_58469089     ZHar    C    A        0      0        2 
  11  chr11_58469089   Sample    C    A        1      2        2 
  11  chr11_58473109     AAsi    C    T        0      0        2 
  11  chr11_58473109     AKia    C    T        1      2        2 
  11  chr11_58473109     AOna    C    T        1      2        2 
  11  chr11_58473109     ASom    C    T        0      0        2 
  11  chr11_58473109     HCab    C    T        0      0        2 
  11  chr11_58473109     HPrz    C    T        0      0        2 
  11  chr11_58473109     ZBoe    C    T        0      0        2 
  11  chr11_58473109     ZGre    C    T        0      0        2 
  11  chr11_58473109     ZHar    C    T        0      0        2 
  11  chr11_58473109   Sample    C    T        0      0        2 
  11  chr11_58476946     AAsi    A    G      0.5      1        2 
  11  chr11_58476946     AKia    A    G        0      0        2 
  11  chr11_58476946     AOna    A    G        0      0        2 
  11  chr11_58476946     ASom    A    G        0      0        2 
  11  chr11_58476946     HCab    A    G        0      0        2 
  11  chr11_58476946     HPrz    A    G        0      0        2 
  11  chr11_58476946     ZBoe    A    G        0      0        2 
  11  chr11_58476946     ZGre    A    G        0      0        2 
  11  chr11_58476946     ZHar    A    G        0      0        2 
  11  chr11_58476946   Sample    A    G        0      0        2 
  11  chr11_58477398     AAsi    A    G        1      2        2 
  11  chr11_58477398     AKia    A    G        0      0        2 
  11  chr11_58477398     AOna    A    G        0      0        2 
  11  chr11_58477398     ASom    A    G        1      2        2 
  11  chr11_58477398     HCab    A    G        0      0        2 
  11  chr11_58477398     HPrz    A    G        0      0        2 
  11  chr11_58477398     ZBoe    A    G        0      0        2 
  11  chr11_58477398     ZGre    A    G        0      0        2 
  11  chr11_58477398     ZHar    A    G        0      0        2 
  11  chr11_58477398   Sample    A    G        1      2        2 
  11  chr11_58480387     AAsi    G    C        0      0        2 
  11  chr11_58480387     AKia    G    C        0      0        2 
  11  chr11_58480387     AOna    G    C        0      0        2 
  11  chr11_58480387     ASom    G    C        0      0        2 
  11  chr11_58480387     HCab    G    C        1      2        2 
  11  chr11_58480387     HPrz    G    C        1      2        2 
  11  chr11_58480387     ZBoe    G    C        0      0        2 
  11  chr11_58480387     ZGre    G    C        0      0        2 
  11  chr11_58480387     ZHar    G    C        0      0        2 
  11  chr11_58480387   Sample    G    C        0      0        2 
  11  chr11_58481808     AAsi    C    T        0      0        2 
  11  chr11_58481808     AKia    C    T        0      0        2 
  11  chr11_58481808     AOna    C    T        1      2        2 
  11  chr11_58481808     ASom    C    T        0      0        2 
  11  chr11_58481808     HCab    C    T        0      0        2 
  11  chr11_58481808     HPrz    C    T        0      0        2 
  11  chr11_58481808     ZBoe    C    T        0      0        2 
  11  chr11_58481808     ZGre    C    T        0      0        2 
  11  chr11_58481808     ZHar    C    T        0      0        2 
  11  chr11_58481808   Sample    C    T        0      0        2 
  11  chr11_58481825     AAsi    G    A        0      0        2 
  11  chr11_58481825     AKia    G    A        0      0        2 
  11  chr11_58481825     AOna    G    A        1      2        2 
  11  chr11_58481825     ASom    G    A        0      0        2 
  11  chr11_58481825     HCab    G    A        0      0        2 
  11  chr11_58481825     HPrz    G    A        0      0        2 
  11  chr11_58481825     ZBoe    G    A        0      0        2 
  11  chr11_58481825     ZGre    G    A        0      0        2 
  11  chr11_58481825     ZHar    G    A        0      0        2 
  11  chr11_58481825   Sample    G    A        0      0        2 
  11  chr11_58485291     AAsi    G    A        0      0        2 
  11  chr11_58485291     AKia    G    A        1      2        2 
  11  chr11_58485291     AOna    G    A        0      0        2 
  11  chr11_58485291     ASom    G    A        0      0        2 
  11  chr11_58485291     HCab    G    A        0      0        2 
  11  chr11_58485291     HPrz    G    A        0      0        2 
  11  chr11_58485291     ZBoe    G    A        0      0        2 
  11  chr11_58485291     ZGre    G    A        0      0        2 
  11  chr11_58485291     ZHar    G    A        0      0        2 
  11  chr11_58485291   Sample    G    A        0      0        2 
  11  chr11_58488191     AAsi    T    C        0      0        2 
  11  chr11_58488191     AKia    T    C        0      0        2 
  11  chr11_58488191     AOna    T    C        0      0        2 
  11  chr11_58488191     ASom    T    C        0      0        2 
  11  chr11_58488191     HCab    T    C        1      2        2 
  11  chr11_58488191     HPrz    T    C        1      2        2 
  11  chr11_58488191     ZBoe    T    C        0      0        2 
  11  chr11_58488191     ZGre    T    C        0      0        2 
  11  chr11_58488191     ZHar    T    C        0      0        2 
  11  chr11_58488191   Sample    T    C        0      0        2 
  11  chr11_58490964     AAsi    T    C        0      0        2 
  11  chr11_58490964     AKia    T    C        0      0        2 
  11  chr11_58490964     AOna    T    C        0      0        2 
  11  chr11_58490964     ASom    T    C        0      0        2 
  11  chr11_58490964     HCab    T    C        0      0        2 
  11  chr11_58490964     HPrz    T    C        0      0        2 
  11  chr11_58490964     ZBoe    T    C        0      0        2 
  11  chr11_58490964     ZGre    T    C      0.5      1        2 
  11  chr11_58490964     ZHar    T    C        0      0        2 
  11  chr11_58490964   Sample    T    C        0      0        2 
  11  chr11_58501962     AAsi    T    A        0      0        2 
  11  chr11_58501962     AKia    T    A        1      2        2 
  11  chr11_58501962     AOna    T    A        0      0        2 
  11  chr11_58501962     ASom    T    A        0      0        2 
  11  chr11_58501962     HCab    T    A        0      0        2 
  11  chr11_58501962     HPrz    T    A        0      0        2 
  11  chr11_58501962     ZBoe    T    A        0      0        2 
  11  chr11_58501962     ZGre    T    A        0      0        2 
  11  chr11_58501962     ZHar    T    A        0      0        2 
  11  chr11_58501962   Sample    T    A        0      0        2 
  11  chr11_58502599     AAsi    G    C        0      0        2 
  11  chr11_58502599     AKia    G    C        0      0        2 
  11  chr11_58502599     AOna    G    C        0      0        2 
  11  chr11_58502599     ASom    G    C        0      0        2 
  11  chr11_58502599     HCab    G    C        1      2        2 
  11  chr11_58502599     HPrz    G    C        1      2        2 
  11  chr11_58502599     ZBoe    G    C        0      0        2 
  11  chr11_58502599     ZGre    G    C        0      0        2 
  11  chr11_58502599     ZHar    G    C        0      0        2 
  11  chr11_58502599   Sample    G    C        0      0        2 
  11  chr11_58510774     AAsi    G    A        0      0        2 
  11  chr11_58510774     AKia    G    A        0      0        2 
  11  chr11_58510774     AOna    G    A        0      0        2 
  11  chr11_58510774     ASom    G    A        1      2        2 
  11  chr11_58510774     HCab    G    A        0      0        2 
  11  chr11_58510774     HPrz    G    A        0      0        2 
  11  chr11_58510774     ZBoe    G    A        0      0        2 
  11  chr11_58510774     ZGre    G    A        0      0        2 
  11  chr11_58510774     ZHar    G    A        0      0        2 
  11  chr11_58510774   Sample    G    A        0      0        2 
  11  chr11_58513506     AAsi    T    C        0      0        2 
  11  chr11_58513506     AKia    T    C        0      0        2 
  11  chr11_58513506     AOna    T    C        0      0        2 
  11  chr11_58513506     ASom    T    C        0      0        2 
  11  chr11_58513506     HCab    T    C        0      0        2 
  11  chr11_58513506     HPrz    T    C        0      0        2 
  11  chr11_58513506     ZBoe    T    C        0      0        2 
  11  chr11_58513506     ZGre    T    C        1      2        2 
  11  chr11_58513506     ZHar    T    C        0      0        2 
  11  chr11_58513506   Sample    T    C        0      0        2 
  11  chr11_58525737     AAsi    A    C        0      0        2 
  11  chr11_58525737     AKia    A    C        0      0        2 
  11  chr11_58525737     AOna    A    C        0      0        2 
  11  chr11_58525737     ASom    A    C        0      0        2 
  11  chr11_58525737     HCab    A    C        1      2        2 
  11  chr11_58525737     HPrz    A    C        1      2        2 
  11  chr11_58525737     ZBoe    A    C        0      0        2 
  11  chr11_58525737     ZGre    A    C        0      0        2 
  11  chr11_58525737     ZHar    A    C        0      0        2 
  11  chr11_58525737   Sample    A    C        0      0        2 
  11  chr11_58526848     AAsi    C    T        0      0        2 
  11  chr11_58526848     AKia    C    T        0      0        2 
  11  chr11_58526848     AOna    C    T        0      0        2 
  11  chr11_58526848     ASom    C    T        0      0        2 
  11  chr11_58526848     HCab    C    T        1      2        2 
  11  chr11_58526848     HPrz    C    T        1      2        2 
  11  chr11_58526848     ZBoe    C    T        0      0        2 
  11  chr11_58526848     ZGre    C    T        0      0        2 
  11  chr11_58526848     ZHar    C    T        0      0        2 
  11  chr11_58526848   Sample    C    T        0      0        2 
  11  chr11_58528721     AAsi    C    A        0      0        2 
  11  chr11_58528721     AKia    C    A        0      0        2 
  11  chr11_58528721     AOna    C    A        0      0        2 
  11  chr11_58528721     ASom    C    A        0      0        2 
  11  chr11_58528721     HCab    C    A        1      2        2 
  11  chr11_58528721     HPrz    C    A      0.5      1        2 
  11  chr11_58528721     ZBoe    C    A        0      0        2 
  11  chr11_58528721     ZGre    C    A        0      0        2 
  11  chr11_58528721     ZHar    C    A        0      0        2 
  11  chr11_58528721   Sample    C    A        0      0        2 
  11  chr11_58540138     AAsi    G    A        0      0        2 
  11  chr11_58540138     AKia    G    A        1      2        2 
  11  chr11_58540138     AOna    G    A        0      0        2 
  11  chr11_58540138     ASom    G    A        0      0        2 
  11  chr11_58540138     HCab    G    A        0      0        2 
  11  chr11_58540138     HPrz    G    A        0      0        2 
  11  chr11_58540138     ZBoe    G    A        0      0        2 
  11  chr11_58540138     ZGre    G    A        0      0        2 
  11  chr11_58540138     ZHar    G    A        0      0        2 
  11  chr11_58540138   Sample    G    A        0      0        2 
  11  chr11_58549505     AAsi    T    C        0      0        2 
  11  chr11_58549505     AKia    T    C        0      0        2 
  11  chr11_58549505     AOna    T    C        0      0        2 
  11  chr11_58549505     ASom    T    C        0      0        2 
  11  chr11_58549505     HCab    T    C        1      2        2 
  11  chr11_58549505     HPrz    T    C        1      2        2 
  11  chr11_58549505     ZBoe    T    C        0      0        2 
  11  chr11_58549505     ZGre    T    C        0      0        2 
  11  chr11_58549505     ZHar    T    C        0      0        2 
  11  chr11_58549505   Sample    T    C        0      0        2 
  11  chr11_58575791     AAsi    A    G        0      0        2 
  11  chr11_58575791     AKia    A    G        0      0        2 
  11  chr11_58575791     AOna    A    G        1      2        2 
  11  chr11_58575791     ASom    A    G        0      0        2 
  11  chr11_58575791     HCab    A    G        0      0        2 
  11  chr11_58575791     HPrz    A    G        0      0        2 
  11  chr11_58575791     ZBoe    A    G        0      0        2 
  11  chr11_58575791     ZGre    A    G        0      0        2 
  11  chr11_58575791     ZHar    A    G        0      0        2 
  11  chr11_58575791   Sample    A    G        0      0        2 
  11  chr11_58579972     AAsi    G    T        0      0        2 
  11  chr11_58579972     AKia    G    T        0      0        2 
  11  chr11_58579972     AOna    G    T        0      0        2 
  11  chr11_58579972     ASom    G    T        0      0        2 
  11  chr11_58579972     HCab    G    T        0      0        2 
  11  chr11_58579972     HPrz    G    T        0      0        2 
  11  chr11_58579972     ZBoe    G    T        0      0        2 
  11  chr11_58579972     ZGre    G    T        0      0        2 
  11  chr11_58579972     ZHar    G    T        1      2        2 
  11  chr11_58579972   Sample    G    T        0      0        2 
  11  chr11_58590855     AAsi    T    C        0      0        2 
  11  chr11_58590855     AKia    T    C        0      0        2 
  11  chr11_58590855     AOna    T    C        0      0        2 
  11  chr11_58590855     ASom    T    C        0      0        2 
  11  chr11_58590855     HCab    T    C        0      0        2 
  11  chr11_58590855     HPrz    T    C        0      0        2 
  11  chr11_58590855     ZBoe    T    C        0      0        2 
  11  chr11_58590855     ZGre    T    C        1      2        2 
  11  chr11_58590855     ZHar    T    C        0      0        2 
  11  chr11_58590855   Sample    T    C        0      0        2 
  11  chr11_58591858     AAsi    C    T        0      0        2 
  11  chr11_58591858     AKia    C    T        0      0        2 
  11  chr11_58591858     AOna    C    T        0      0        2 
  11  chr11_58591858     ASom    C    T        0      0        2 
  11  chr11_58591858     HCab    C    T        0      0        2 
  11  chr11_58591858     HPrz    C    T        0      0        2 
  11  chr11_58591858     ZBoe    C    T        1      2        2 
  11  chr11_58591858     ZGre    C    T        1      2        2 
  11  chr11_58591858     ZHar    C    T        1      2        2 
  11  chr11_58591858   Sample    C    T        0      0        2 
  11  chr11_58601649     AAsi    A    G        0      0        2 
  11  chr11_58601649     AKia    A    G        0      0        2 
  11  chr11_58601649     AOna    A    G        0      0        2 
  11  chr11_58601649     ASom    A    G        0      0        2 
  11  chr11_58601649     HCab    A    G        1      2        2 
  11  chr11_58601649     HPrz    A    G        1      2        2 
  11  chr11_58601649     ZBoe    A    G        0      0        2 
  11  chr11_58601649     ZGre    A    G        0      0        2 
  11  chr11_58601649     ZHar    A    G        0      0        2 
  11  chr11_58601649   Sample    A    G        0      0        2 
  11  chr11_58603392     AAsi    C    G        0      0        2 
  11  chr11_58603392     AKia    C    G        1      2        2 
  11  chr11_58603392     AOna    C    G        0      0        2 
  11  chr11_58603392     ASom    C    G        0      0        2 
  11  chr11_58603392     HCab    C    G        0      0        2 
  11  chr11_58603392     HPrz    C    G        0      0        2 
  11  chr11_58603392     ZBoe    C    G        0      0        2 
  11  chr11_58603392     ZGre    C    G        0      0        2 
  11  chr11_58603392     ZHar    C    G        0      0        2 
  11  chr11_58603392   Sample    C    G        0      0        2 
  11  chr11_58605574     AAsi    A    G        1      2        2 
  11  chr11_58605574     AKia    A    G        0      0        2 
  11  chr11_58605574     AOna    A    G        0      0        2 
  11  chr11_58605574     ASom    A    G        1      2        2 
  11  chr11_58605574     HCab    A    G        0      0        2 
  11  chr11_58605574     HPrz    A    G        0      0        2 
  11  chr11_58605574     ZBoe    A    G        0      0        2 
  11  chr11_58605574     ZGre    A    G        0      0        2 
  11  chr11_58605574     ZHar    A    G        0      0        2 
  11  chr11_58605574   Sample    A    G        1      2        2 
  11  chr11_58609781     AAsi    G    A        0      0        2 
  11  chr11_58609781     AKia    G    A        0      0        2 
  11  chr11_58609781     AOna    G    A        0      0        2 
  11  chr11_58609781     ASom    G    A        0      0        2 
  11  chr11_58609781     HCab    G    A        0      0        2 
  11  chr11_58609781     HPrz    G    A      0.5      1        2 
  11  chr11_58609781     ZBoe    G    A        0      0        2 
  11  chr11_58609781     ZGre    G    A        0      0        2 
  11  chr11_58609781     ZHar    G    A        0      0        2 
  11  chr11_58609781   Sample    G    A        0      0        2 
  11  chr11_58637809     AAsi    G    A        0      0        2 
  11  chr11_58637809     AKia    G    A        0      0        2 
  11  chr11_58637809     AOna    G    A        0      0        2 
  11  chr11_58637809     ASom    G    A        0      0        2 
  11  chr11_58637809     HCab    G    A        0      0        2 
  11  chr11_58637809     HPrz    G    A        0      0        2 
  11  chr11_58637809     ZBoe    G    A        0      0        2 
  11  chr11_58637809     ZGre    G    A        1      2        2 
  11  chr11_58637809     ZHar    G    A        0      0        2 
  11  chr11_58637809   Sample    G    A        0      0        2 
  11  chr11_58652830     AAsi    T    C        0      0        2 
  11  chr11_58652830     AKia    T    C        0      0        2 
  11  chr11_58652830     AOna    T    C        0      0        2 
  11  chr11_58652830     ASom    T    C        0      0        2 
  11  chr11_58652830     HCab    T    C        0      0        2 
  11  chr11_58652830     HPrz    T    C      0.5      1        2 
  11  chr11_58652830     ZBoe    T    C        0      0        2 
  11  chr11_58652830     ZGre    T    C        0      0        2 
  11  chr11_58652830     ZHar    T    C        0      0        2 
  11  chr11_58652830   Sample    T    C        0      0        2 
  11  chr11_58669094     AAsi    G    A        0      0        2 
  11  chr11_58669094     AKia    G    A        0      0        2 
  11  chr11_58669094     AOna    G    A        0      0        2 
  11  chr11_58669094     ASom    G    A        0      0        2 
  11  chr11_58669094     HCab    G    A        0      0        2 
  11  chr11_58669094     HPrz    G    A        0      0        2 
  11  chr11_58669094     ZBoe    G    A        0      0        2 
  11  chr11_58669094     ZGre    G    A        0      0        2 
  11  chr11_58669094     ZHar    G    A        1      2        2 
  11  chr11_58669094   Sample    G    A        0      0        2 
  11  chr11_58678892     AAsi    T    C        0      0        2 
  11  chr11_58678892     AKia    T    C        0      0        2 
  11  chr11_58678892     AOna    T    C        0      0        2 
  11  chr11_58678892     ASom    T    C        0      0        2 
  11  chr11_58678892     HCab    T    C      0.5      1        2 
  11  chr11_58678892     HPrz    T    C        0      0        2 
  11  chr11_58678892     ZBoe    T    C        0      0        2 
  11  chr11_58678892     ZGre    T    C        0      0        2 
  11  chr11_58678892     ZHar    T    C        0      0        2 
  11  chr11_58678892   Sample    T    C        0      0        2 
  11  chr11_58682719     AAsi    A    G        0      0        2 
  11  chr11_58682719     AKia    A    G        0      0        2 
  11  chr11_58682719     AOna    A    G        0      0        2 
  11  chr11_58682719     ASom    A    G        0      0        2 
  11  chr11_58682719     HCab    A    G        0      0        2 
  11  chr11_58682719     HPrz    A    G        0      0        2 
  11  chr11_58682719     ZBoe    A    G        0      0        2 
  11  chr11_58682719     ZGre    A    G        1      2        2 
  11  chr11_58682719     ZHar    A    G        0      0        2 
  11  chr11_58682719   Sample    A    G        0      0        2 
  11  chr11_58699637     AAsi    T    C        0      0        2 
  11  chr11_58699637     AKia    T    C      0.5      1        2 
  11  chr11_58699637     AOna    T    C        1      2        2 
  11  chr11_58699637     ASom    T    C        0      0        2 
  11  chr11_58699637     HCab    T    C        0      0        2 
  11  chr11_58699637     HPrz    T    C        0      0        2 
  11  chr11_58699637     ZBoe    T    C        0      0        2 
  11  chr11_58699637     ZGre    T    C        0      0        2 
  11  chr11_58699637     ZHar    T    C        0      0        2 
  11  chr11_58699637   Sample    T    C        0      0        2 
  11  chr11_58707150     AAsi    T    C        0      0        2 
  11  chr11_58707150     AKia    T    C        0      0        2 
  11  chr11_58707150     AOna    T    C        0      0        2 
  11  chr11_58707150     ASom    T    C        0      0        2 
  11  chr11_58707150     HCab    T    C        0      0        2 
  11  chr11_58707150     HPrz    T    C        0      0        2 
  11  chr11_58707150     ZBoe    T    C        1      2        2 
  11  chr11_58707150     ZGre    T    C        0      0        2 
  11  chr11_58707150     ZHar    T    C        0      0        2 
  11  chr11_58707150   Sample    T    C        0      0        2 
  11  chr11_58707303     AAsi    G    A        0      0        2 
  11  chr11_58707303     AKia    G    A        0      0        2 
  11  chr11_58707303     AOna    G    A        0      0        2 
  11  chr11_58707303     ASom    G    A        0      0        2 
  11  chr11_58707303     HCab    G    A        0      0        2 
  11  chr11_58707303     HPrz    G    A        0      0        2 
  11  chr11_58707303     ZBoe    G    A        1      2        2 
  11  chr11_58707303     ZGre    G    A        0      0        2 
  11  chr11_58707303     ZHar    G    A        0      0        2 
  11  chr11_58707303   Sample    G    A        0      0        2 
  11  chr11_58710805     AAsi    G    A        0      0        2 
  11  chr11_58710805     AKia    G    A        0      0        2 
  11  chr11_58710805     AOna    G    A        0      0        2 
  11  chr11_58710805     ASom    G    A        0      0        2 
  11  chr11_58710805     HCab    G    A        0      0        2 
  11  chr11_58710805     HPrz    G    A        0      0        2 
  11  chr11_58710805     ZBoe    G    A      0.5      1        2 
  11  chr11_58710805     ZGre    G    A        0      0        2 
  11  chr11_58710805     ZHar    G    A        0      0        2 
  11  chr11_58710805   Sample    G    A        0      0        2 
  11  chr11_58722608     AAsi    G    A        0      0        2 
  11  chr11_58722608     AKia    G    A        0      0        2 
  11  chr11_58722608     AOna    G    A        0      0        2 
  11  chr11_58722608     ASom    G    A        0      0        2 
  11  chr11_58722608     HCab    G    A        0      0        2 
  11  chr11_58722608     HPrz    G    A        0      0        2 
  11  chr11_58722608     ZBoe    G    A        0      0        2 
  11  chr11_58722608     ZGre    G    A        1      2        2 
  11  chr11_58722608     ZHar    G    A        0      0        2 
  11  chr11_58722608   Sample    G    A        0      0        2 
  11  chr11_58723514     AAsi    C    G        0      0        2 
  11  chr11_58723514     AKia    C    G        0      0        2 
  11  chr11_58723514     AOna    C    G        0      0        2 
  11  chr11_58723514     ASom    C    G        0      0        2 
  11  chr11_58723514     HCab    C    G        0      0        2 
  11  chr11_58723514     HPrz    C    G        0      0        2 
  11  chr11_58723514     ZBoe    C    G        0      0        2 
  11  chr11_58723514     ZGre    C    G      0.5      1        2 
  11  chr11_58723514     ZHar    C    G        0      0        2 
  11  chr11_58723514   Sample    C    G        0      0        2 
  11  chr11_58725050     AAsi    A    G        0      0        2 
  11  chr11_58725050     AKia    A    G      0.5      1        2 
  11  chr11_58725050     AOna    A    G        1      2        2 
  11  chr11_58725050     ASom    A    G        0      0        2 
  11  chr11_58725050     HCab    A    G        0      0        2 
  11  chr11_58725050     HPrz    A    G        0      0        2 
  11  chr11_58725050     ZBoe    A    G        0      0        2 
  11  chr11_58725050     ZGre    A    G        0      0        2 
  11  chr11_58725050     ZHar    A    G        0      0        2 
  11  chr11_58725050   Sample    A    G        0      0        2 
  11  chr11_58726813     AAsi    A    G        0      0        2 
  11  chr11_58726813     AKia    A    G        0      0        2 
  11  chr11_58726813     AOna    A    G        0      0        2 
  11  chr11_58726813     ASom    A    G        0      0        2 
  11  chr11_58726813     HCab    A    G        0      0        2 
  11  chr11_58726813     HPrz    A    G        0      0        2 
  11  chr11_58726813     ZBoe    A    G        0      0        2 
  11  chr11_58726813     ZGre    A    G        1      2        2 
  11  chr11_58726813     ZHar    A    G        0      0        2 
  11  chr11_58726813   Sample    A    G        0      0        2 
  11  chr11_58747217     AAsi    C    A        0      0        2 
  11  chr11_58747217     AKia    C    A        0      0        2 
  11  chr11_58747217     AOna    C    A        0      0        2 
  11  chr11_58747217     ASom    C    A        0      0        2 
  11  chr11_58747217     HCab    C    A        0      0        2 
  11  chr11_58747217     HPrz    C    A      0.5      1        2 
  11  chr11_58747217     ZBoe    C    A        0      0        2 
  11  chr11_58747217     ZGre    C    A        0      0        2 
  11  chr11_58747217     ZHar    C    A        0      0        2 
  11  chr11_58747217   Sample    C    A        0      0        2 
  11  chr11_58749314     AAsi    A    G        0      0        2 
  11  chr11_58749314     AKia    A    G        0      0        2 
  11  chr11_58749314     AOna    A    G        0      0        2 
  11  chr11_58749314     ASom    A    G        0      0        2 
  11  chr11_58749314     HCab    A    G        1      2        2 
  11  chr11_58749314     HPrz    A    G        1      2        2 
  11  chr11_58749314     ZBoe    A    G        0      0        2 
  11  chr11_58749314     ZGre    A    G        0      0        2 
  11  chr11_58749314     ZHar    A    G        0      0        2 
  11  chr11_58749314   Sample    A    G        0      0        2 
  11  chr11_58762629     AAsi    T    C        0      0        2 
  11  chr11_58762629     AKia    T    C        0      0        2 
  11  chr11_58762629     AOna    T    C        0      0        2 
  11  chr11_58762629     ASom    T    C        0      0        2 
  11  chr11_58762629     HCab    T    C        0      0        2 
  11  chr11_58762629     HPrz    T    C        0      0        2 
  11  chr11_58762629     ZBoe    T    C        0      0        2 
  11  chr11_58762629     ZGre    T    C        1      2        2 
  11  chr11_58762629     ZHar    T    C        0      0        2 
  11  chr11_58762629   Sample    T    C        0      0        2 
  11  chr11_58765228     AAsi    C    T        0      0        2 
  11  chr11_58765228     AKia    C    T        0      0        2 
  11  chr11_58765228     AOna    C    T        1      2        2 
  11  chr11_58765228     ASom    C    T        0      0        2 
  11  chr11_58765228     HCab    C    T        0      0        2 
  11  chr11_58765228     HPrz    C    T        0      0        2 
  11  chr11_58765228     ZBoe    C    T        0      0        2 
  11  chr11_58765228     ZGre    C    T        0      0        2 
  11  chr11_58765228     ZHar    C    T        0      0        2 
  11  chr11_58765228   Sample    C    T        0      0        2 
  11  chr11_58768969     AAsi    C    T        0      0        2 
  11  chr11_58768969     AKia    C    T        0      0        2 
  11  chr11_58768969     AOna    C    T        0      0        2 
  11  chr11_58768969     ASom    C    T        0      0        2 
  11  chr11_58768969     HCab    C    T      0.5      1        2 
  11  chr11_58768969     HPrz    C    T        0      0        2 
  11  chr11_58768969     ZBoe    C    T        0      0        2 
  11  chr11_58768969     ZGre    C    T        0      0        2 
  11  chr11_58768969     ZHar    C    T        0      0        2 
  11  chr11_58768969   Sample    C    T        0      0        2 
  11  chr11_58769621     AAsi    G    A        0      0        2 
  11  chr11_58769621     AKia    G    A        0      0        2 
  11  chr11_58769621     AOna    G    A        1      2        2 
  11  chr11_58769621     ASom    G    A        0      0        2 
  11  chr11_58769621     HCab    G    A        0      0        2 
  11  chr11_58769621     HPrz    G    A        0      0        2 
  11  chr11_58769621     ZBoe    G    A        0      0        2 
  11  chr11_58769621     ZGre    G    A        0      0        2 
  11  chr11_58769621     ZHar    G    A        0      0        2 
  11  chr11_58769621   Sample    G    A        0      0        2 
  11  chr11_58771485     AAsi    T    C        0      0        2 
  11  chr11_58771485     AKia    T    C        0      0        2 
  11  chr11_58771485     AOna    T    C        0      0        2 
  11  chr11_58771485     ASom    T    C        0      0        2 
  11  chr11_58771485     HCab    T    C        0      0        2 
  11  chr11_58771485     HPrz    T    C        0      0        2 
  11  chr11_58771485     ZBoe    T    C        1      2        2 
  11  chr11_58771485     ZGre    T    C        1      2        2 
  11  chr11_58771485     ZHar    T    C        1      2        2 
  11  chr11_58771485   Sample    T    C        0      0        2 
  11  chr11_58773960     AAsi    C    T        0      0        2 
  11  chr11_58773960     AKia    C    T        0      0        2 
  11  chr11_58773960     AOna    C    T        0      0        2 
  11  chr11_58773960     ASom    C    T        0      0        2 
  11  chr11_58773960     HCab    C    T        1      2        2 
  11  chr11_58773960     HPrz    C    T        1      2        2 
  11  chr11_58773960     ZBoe    C    T        0      0        2 
  11  chr11_58773960     ZGre    C    T        0      0        2 
  11  chr11_58773960     ZHar    C    T        0      0        2 
  11  chr11_58773960   Sample    C    T        0      0        2 
  11  chr11_58775564     AAsi    C    G        0      0        2 
  11  chr11_58775564     AKia    C    G        1      2        2 
  11  chr11_58775564     AOna    C    G        0      0        2 
  11  chr11_58775564     ASom    C    G        0      0        2 
  11  chr11_58775564     HCab    C    G        0      0        2 
  11  chr11_58775564     HPrz    C    G        0      0        2 
  11  chr11_58775564     ZBoe    C    G        0      0        2 
  11  chr11_58775564     ZGre    C    G        0      0        2 
  11  chr11_58775564     ZHar    C    G        0      0        2 
  11  chr11_58775564   Sample    C    G        0      0        2 
  11  chr11_58776353     AAsi    T    C        0      0        2 
  11  chr11_58776353     AKia    T    C        0      0        2 
  11  chr11_58776353     AOna    T    C        0      0        2 
  11  chr11_58776353     ASom    T    C        0      0        2 
  11  chr11_58776353     HCab    T    C        0      0        2 
  11  chr11_58776353     HPrz    T    C        0      0        2 
  11  chr11_58776353     ZBoe    T    C      0.5      1        2 
  11  chr11_58776353     ZGre    T    C        0      0        2 
  11  chr11_58776353     ZHar    T    C        0      0        2 
  11  chr11_58776353   Sample    T    C        0      0        2 
  11  chr11_58779131     AAsi    A    G        0      0        2 
  11  chr11_58779131     AKia    A    G        0      0        2 
  11  chr11_58779131     AOna    A    G        0      0        2 
  11  chr11_58779131     ASom    A    G        0      0        2 
  11  chr11_58779131     HCab    A    G        1      2        2 
  11  chr11_58779131     HPrz    A    G        1      2        2 
  11  chr11_58779131     ZBoe    A    G        0      0        2 
  11  chr11_58779131     ZGre    A    G        0      0        2 
  11  chr11_58779131     ZHar    A    G        0      0        2 
  11  chr11_58779131   Sample    A    G        0      0        2 
  11  chr11_58783937     AAsi    A    G        0      0        2 
  11  chr11_58783937     AKia    A    G        0      0        2 
  11  chr11_58783937     AOna    A    G        0      0        2 
  11  chr11_58783937     ASom    A    G        0      0        2 
  11  chr11_58783937     HCab    A    G        0      0        2 
  11  chr11_58783937     HPrz    A    G        0      0        2 
  11  chr11_58783937     ZBoe    A    G        0      0        2 
  11  chr11_58783937     ZGre    A    G        0      0        2 
  11  chr11_58783937     ZHar    A    G        1      2        2 
  11  chr11_58783937   Sample    A    G        0      0        2 
  11  chr11_58784580     AAsi    A    C        0      0        2 
  11  chr11_58784580     AKia    A    C        0      0        2 
  11  chr11_58784580     AOna    A    C        1      2        2 
  11  chr11_58784580     ASom    A    C        0      0        2 
  11  chr11_58784580     HCab    A    C        0      0        2 
  11  chr11_58784580     HPrz    A    C        0      0        2 
  11  chr11_58784580     ZBoe    A    C        0      0        2 
  11  chr11_58784580     ZGre    A    C        0      0        2 
  11  chr11_58784580     ZHar    A    C        0      0        2 
  11  chr11_58784580   Sample    A    C        0      0        2 
  11  chr11_58786121     AAsi    C    T        0      0        2 
  11  chr11_58786121     AKia    C    T        0      0        2 
  11  chr11_58786121     AOna    C    T        0      0        2 
  11  chr11_58786121     ASom    C    T        0      0        2 
  11  chr11_58786121     HCab    C    T        1      2        2 
  11  chr11_58786121     HPrz    C    T        1      2        2 
  11  chr11_58786121     ZBoe    C    T        0      0        2 
  11  chr11_58786121     ZGre    C    T        0      0        2 
  11  chr11_58786121     ZHar    C    T        0      0        2 
  11  chr11_58786121   Sample    C    T        0      0        2 
  11  chr11_58788637     AAsi    A    G        0      0        2 
  11  chr11_58788637     AKia    A    G        1      2        2 
  11  chr11_58788637     AOna    A    G        0      0        2 
  11  chr11_58788637     ASom    A    G        0      0        2 
  11  chr11_58788637     HCab    A    G        0      0        2 
  11  chr11_58788637     HPrz    A    G        0      0        2 
  11  chr11_58788637     ZBoe    A    G        0      0        2 
  11  chr11_58788637     ZGre    A    G        0      0        2 
  11  chr11_58788637     ZHar    A    G        0      0        2 
  11  chr11_58788637   Sample    A    G        0      0        2 
  11  chr11_58789944     AAsi    C    G        0      0        2 
  11  chr11_58789944     AKia    C    G        0      0        2 
  11  chr11_58789944     AOna    C    G        0      0        2 
  11  chr11_58789944     ASom    C    G        0      0        2 
  11  chr11_58789944     HCab    C    G        0      0        2 
  11  chr11_58789944     HPrz    C    G        0      0        2 
  11  chr11_58789944     ZBoe    C    G        1      2        2 
  11  chr11_58789944     ZGre    C    G        0      0        2 
  11  chr11_58789944     ZHar    C    G        0      0        2 
  11  chr11_58789944   Sample    C    G        0      0        2 
  11  chr11_58792246     AAsi    A    C        0      0        2 
  11  chr11_58792246     AKia    A    C        0      0        2 
  11  chr11_58792246     AOna    A    C        0      0        2 
  11  chr11_58792246     ASom    A    C        0      0        2 
  11  chr11_58792246     HCab    A    C        0      0        2 
  11  chr11_58792246     HPrz    A    C        0      0        2 
  11  chr11_58792246     ZBoe    A    C        0      0        2 
  11  chr11_58792246     ZGre    A    C        0      0        2 
  11  chr11_58792246     ZHar    A    C        1      2        2 
  11  chr11_58792246   Sample    A    C        0      0        2 
  11  chr11_58793718     AAsi    T    C        0      0        2 
  11  chr11_58793718     AKia    T    C        1      2        2 
  11  chr11_58793718     AOna    T    C        0      0        2 
  11  chr11_58793718     ASom    T    C        0      0        2 
  11  chr11_58793718     HCab    T    C        0      0        2 
  11  chr11_58793718     HPrz    T    C        0      0        2 
  11  chr11_58793718     ZBoe    T    C        0      0        2 
  11  chr11_58793718     ZGre    T    C        0      0        2 
  11  chr11_58793718     ZHar    T    C        0      0        2 
  11  chr11_58793718   Sample    T    C        0      0        2 
  11  chr11_58807016     AAsi    C    G        0      0        2 
  11  chr11_58807016     AKia    C    G        0      0        2 
  11  chr11_58807016     AOna    C    G        0      0        2 
  11  chr11_58807016     ASom    C    G        0      0        2 
  11  chr11_58807016     HCab    C    G        1      2        2 
  11  chr11_58807016     HPrz    C    G        1      2        2 
  11  chr11_58807016     ZBoe    C    G        0      0        2 
  11  chr11_58807016     ZGre    C    G        0      0        2 
  11  chr11_58807016     ZHar    C    G        0      0        2 
  11  chr11_58807016   Sample    C    G        0      0        2 
  11  chr11_58814900     AAsi    T    C        0      0        2 
  11  chr11_58814900     AKia    T    C        0      0        2 
  11  chr11_58814900     AOna    T    C        0      0        2 
  11  chr11_58814900     ASom    T    C        0      0        2 
  11  chr11_58814900     HCab    T    C        1      2        2 
  11  chr11_58814900     HPrz    T    C        1      2        2 
  11  chr11_58814900     ZBoe    T    C        0      0        2 
  11  chr11_58814900     ZGre    T    C        0      0        2 
  11  chr11_58814900     ZHar    T    C        0      0        2 
  11  chr11_58814900   Sample    T    C        0      0        2 
  11  chr11_58820555     AAsi    A    G        0      0        2 
  11  chr11_58820555     AKia    A    G        0      0        2 
  11  chr11_58820555     AOna    A    G        0      0        2 
  11  chr11_58820555     ASom    A    G        1      2        2 
  11  chr11_58820555     HCab    A    G        0      0        2 
  11  chr11_58820555     HPrz    A    G        0      0        2 
  11  chr11_58820555     ZBoe    A    G        0      0        2 
  11  chr11_58820555     ZGre    A    G        0      0        2 
  11  chr11_58820555     ZHar    A    G        0      0        2 
  11  chr11_58820555   Sample    A    G        0      0        2 
  11  chr11_58823215     AAsi    G    A        1      2        2 
  11  chr11_58823215     AKia    G    A        0      0        2 
  11  chr11_58823215     AOna    G    A        0      0        2 
  11  chr11_58823215     ASom    G    A        1      2        2 
  11  chr11_58823215     HCab    G    A        0      0        2 
  11  chr11_58823215     HPrz    G    A        0      0        2 
  11  chr11_58823215     ZBoe    G    A        0      0        2 
  11  chr11_58823215     ZGre    G    A        0      0        2 
  11  chr11_58823215     ZHar    G    A        0      0        2 
  11  chr11_58823215   Sample    G    A        1      2        2 
  11  chr11_58827257     AAsi    T    C        0      0        2 
  11  chr11_58827257     AKia    T    C        0      0        2 
  11  chr11_58827257     AOna    T    C        0      0        2 
  11  chr11_58827257     ASom    T    C        0      0        2 
  11  chr11_58827257     HCab    T    C        0      0        2 
  11  chr11_58827257     HPrz    T    C        0      0        2 
  11  chr11_58827257     ZBoe    T    C      0.5      1        2 
  11  chr11_58827257     ZGre    T    C        0      0        2 
  11  chr11_58827257     ZHar    T    C        0      0        2 
  11  chr11_58827257   Sample    T    C        0      0        2 
  11  chr11_58832951     AAsi    C    A        0      0        2 
  11  chr11_58832951     AKia    C    A        0      0        2 
  11  chr11_58832951     AOna    C    A        1      2        2 
  11  chr11_58832951     ASom    C    A        0      0        2 
  11  chr11_58832951     HCab    C    A        0      0        2 
  11  chr11_58832951     HPrz    C    A        0      0        2 
  11  chr11_58832951     ZBoe    C    A        0      0        2 
  11  chr11_58832951     ZGre    C    A        0      0        2 
  11  chr11_58832951     ZHar    C    A        0      0        2 
  11  chr11_58832951   Sample    C    A        0      0        2 
  11  chr11_58833708     AAsi    C    T        0      0        2 
  11  chr11_58833708     AKia    C    T        0      0        2 
  11  chr11_58833708     AOna    C    T        0      0        2 
  11  chr11_58833708     ASom    C    T        0      0        2 
  11  chr11_58833708     HCab    C    T        0      0        2 
  11  chr11_58833708     HPrz    C    T        0      0        2 
  11  chr11_58833708     ZBoe    C    T        0      0        2 
  11  chr11_58833708     ZGre    C    T        1      2        2 
  11  chr11_58833708     ZHar    C    T        0      0        2 
  11  chr11_58833708   Sample    C    T        0      0        2 
  11  chr11_58834376     AAsi    A    C        0      0        2 
  11  chr11_58834376     AKia    A    C        0      0        2 
  11  chr11_58834376     AOna    A    C        0      0        2 
  11  chr11_58834376     ASom    A    C        0      0        2 
  11  chr11_58834376     HCab    A    C        1      2        2 
  11  chr11_58834376     HPrz    A    C        1      2        2 
  11  chr11_58834376     ZBoe    A    C        0      0        2 
  11  chr11_58834376     ZGre    A    C        0      0        2 
  11  chr11_58834376     ZHar    A    C        0      0        2 
  11  chr11_58834376   Sample    A    C        0      0        2 
  11  chr11_58835606     AAsi    G    T        0      0        2 
  11  chr11_58835606     AKia    G    T        0      0        2 
  11  chr11_58835606     AOna    G    T        0      0        2 
  11  chr11_58835606     ASom    G    T        0      0        2 
  11  chr11_58835606     HCab    G    T        1      2        2 
  11  chr11_58835606     HPrz    G    T        1      2        2 
  11  chr11_58835606     ZBoe    G    T        0      0        2 
  11  chr11_58835606     ZGre    G    T        0      0        2 
  11  chr11_58835606     ZHar    G    T        0      0        2 
  11  chr11_58835606   Sample    G    T        0      0        2 
  11  chr11_58835737     AAsi    T    C        1      2        2 
  11  chr11_58835737     AKia    T    C        0      0        2 
  11  chr11_58835737     AOna    T    C        0      0        2 
  11  chr11_58835737     ASom    T    C        1      2        2 
  11  chr11_58835737     HCab    T    C        0      0        2 
  11  chr11_58835737     HPrz    T    C        0      0        2 
  11  chr11_58835737     ZBoe    T    C        0      0        2 
  11  chr11_58835737     ZGre    T    C        0      0        2 
  11  chr11_58835737     ZHar    T    C        0      0        2 
  11  chr11_58835737   Sample    T    C        1      2        2 
  11  chr11_58835899     AAsi    A    G        0      0        2 
  11  chr11_58835899     AKia    A    G        0      0        2 
  11  chr11_58835899     AOna    A    G        0      0        2 
  11  chr11_58835899     ASom    A    G        0      0        2 
  11  chr11_58835899     HCab    A    G        0      0        2 
  11  chr11_58835899     HPrz    A    G        0      0        2 
  11  chr11_58835899     ZBoe    A    G        0      0        2 
  11  chr11_58835899     ZGre    A    G        0      0        2 
  11  chr11_58835899     ZHar    A    G        1      2        2 
  11  chr11_58835899   Sample    A    G        0      0        2 
  11  chr11_58841210     AAsi    C    T        0      0        2 
  11  chr11_58841210     AKia    C    T        0      0        2 
  11  chr11_58841210     AOna    C    T      0.5      1        2 
  11  chr11_58841210     ASom    C    T        0      0        2 
  11  chr11_58841210     HCab    C    T        0      0        2 
  11  chr11_58841210     HPrz    C    T        0      0        2 
  11  chr11_58841210     ZBoe    C    T        0      0        2 
  11  chr11_58841210     ZGre    C    T        0      0        2 
  11  chr11_58841210     ZHar    C    T        0      0        2 
  11  chr11_58841210   Sample    C    T        0      0        2 
  11  chr11_58842293     AAsi    T    C        0      0        2 
  11  chr11_58842293     AKia    T    C        0      0        2 
  11  chr11_58842293     AOna    T    C        0      0        2 
  11  chr11_58842293     ASom    T    C        0      0        2 
  11  chr11_58842293     HCab    T    C        1      2        2 
  11  chr11_58842293     HPrz    T    C        1      2        2 
  11  chr11_58842293     ZBoe    T    C        0      0        2 
  11  chr11_58842293     ZGre    T    C        0      0        2 
  11  chr11_58842293     ZHar    T    C        0      0        2 
  11  chr11_58842293   Sample    T    C        0      0        2 
  11  chr11_58845165     AAsi    C    T        0      0        2 
  11  chr11_58845165     AKia    C    T        1      2        2 
  11  chr11_58845165     AOna    C    T        0      0        2 
  11  chr11_58845165     ASom    C    T        0      0        2 
  11  chr11_58845165     HCab    C    T        0      0        2 
  11  chr11_58845165     HPrz    C    T        0      0        2 
  11  chr11_58845165     ZBoe    C    T        0      0        2 
  11  chr11_58845165     ZGre    C    T        0      0        2 
  11  chr11_58845165     ZHar    C    T        0      0        2 
  11  chr11_58845165   Sample    C    T        0      0        2 
  11  chr11_58852863     AAsi    A    C        0      0        2 
  11  chr11_58852863     AKia    A    C        0      0        2 
  11  chr11_58852863     AOna    A    C        0      0        2 
  11  chr11_58852863     ASom    A    C        0      0        2 
  11  chr11_58852863     HCab    A    C        0      0        2 
  11  chr11_58852863     HPrz    A    C        0      0        2 
  11  chr11_58852863     ZBoe    A    C        0      0        2 
  11  chr11_58852863     ZGre    A    C        1      2        2 
  11  chr11_58852863     ZHar    A    C        0      0        2 
  11  chr11_58852863   Sample    A    C        0      0        2 
  11  chr11_58863849     AAsi    G    A        0      0        2 
  11  chr11_58863849     AKia    G    A        0      0        2 
  11  chr11_58863849     AOna    G    A        0      0        2 
  11  chr11_58863849     ASom    G    A        0      0        2 
  11  chr11_58863849     HCab    G    A        0      0        2 
  11  chr11_58863849     HPrz    G    A        0      0        2 
  11  chr11_58863849     ZBoe    G    A        0      0        2 
  11  chr11_58863849     ZGre    G    A        1      2        2 
  11  chr11_58863849     ZHar    G    A        0      0        2 
  11  chr11_58863849   Sample    G    A        0      0        2 
  11  chr11_58865028     AAsi    G    A        1      2        2 
  11  chr11_58865028     AKia    G    A        0      0        2 
  11  chr11_58865028     AOna    G    A        0      0        2 
  11  chr11_58865028     ASom    G    A        1      2        2 
  11  chr11_58865028     HCab    G    A        0      0        2 
  11  chr11_58865028     HPrz    G    A        0      0        2 
  11  chr11_58865028     ZBoe    G    A        0      0        2 
  11  chr11_58865028     ZGre    G    A        0      0        2 
  11  chr11_58865028     ZHar    G    A        0      0        2 
  11  chr11_58865028   Sample    G    A        1      2        2 
  11  chr11_58881279     AAsi    T    A        0      0        2 
  11  chr11_58881279     AKia    T    A        0      0        2 
  11  chr11_58881279     AOna    T    A        0      0        2 
  11  chr11_58881279     ASom    T    A        0      0        2 
  11  chr11_58881279     HCab    T    A        0      0        2 
  11  chr11_58881279     HPrz    T    A        0      0        2 
  11  chr11_58881279     ZBoe    T    A        0      0        2 
  11  chr11_58881279     ZGre    T    A      0.5      1        2 
  11  chr11_58881279     ZHar    T    A        0      0        2 
  11  chr11_58881279   Sample    T    A        0      0        2 
  11  chr11_58892611     AAsi    A    G        1      2        2 
  11  chr11_58892611     AKia    A    G        0      0        2 
  11  chr11_58892611     AOna    A    G        0      0        2 
  11  chr11_58892611     ASom    A    G        0      0        2 
  11  chr11_58892611     HCab    A    G        1      2        2 
  11  chr11_58892611     HPrz    A    G        1      2        2 
  11  chr11_58892611     ZBoe    A    G        0      0        2 
  11  chr11_58892611     ZGre    A    G        0      0        2 
  11  chr11_58892611     ZHar    A    G        0      0        2 
  11  chr11_58892611   Sample    A    G        0      0        2 
  11  chr11_58893778     AAsi    A    G        0      0        2 
  11  chr11_58893778     AKia    A    G        1      2        2 
  11  chr11_58893778     AOna    A    G        1      2        2 
  11  chr11_58893778     ASom    A    G        0      0        2 
  11  chr11_58893778     HCab    A    G        0      0        2 
  11  chr11_58893778     HPrz    A    G        0      0        2 
  11  chr11_58893778     ZBoe    A    G        0      0        2 
  11  chr11_58893778     ZGre    A    G        0      0        2 
  11  chr11_58893778     ZHar    A    G        0      0        2 
  11  chr11_58893778   Sample    A    G        0      0        2 
  11  chr11_58893820     AAsi    T    C        0      0        2 
  11  chr11_58893820     AKia    T    C        0      0        2 
  11  chr11_58893820     AOna    T    C        0      0        2 
  11  chr11_58893820     ASom    T    C        0      0        2 
  11  chr11_58893820     HCab    T    C        0      0        2 
  11  chr11_58893820     HPrz    T    C        0      0        2 
  11  chr11_58893820     ZBoe    T    C        0      0        2 
  11  chr11_58893820     ZGre    T    C        0      0        2 
  11  chr11_58893820     ZHar    T    C        1      2        2 
  11  chr11_58893820   Sample    T    C        0      0        2 
  11  chr11_58903168     AAsi    T    C        0      0        2 
  11  chr11_58903168     AKia    T    C        0      0        2 
  11  chr11_58903168     AOna    T    C        0      0        2 
  11  chr11_58903168     ASom    T    C        0      0        2 
  11  chr11_58903168     HCab    T    C        0      0        2 
  11  chr11_58903168     HPrz    T    C      0.5      1        2 
  11  chr11_58903168     ZBoe    T    C        0      0        2 
  11  chr11_58903168     ZGre    T    C        0      0        2 
  11  chr11_58903168     ZHar    T    C        0      0        2 
  11  chr11_58903168   Sample    T    C        0      0        2 
  11  chr11_58905972     AAsi    A    G        0      0        2 
  11  chr11_58905972     AKia    A    G        0      0        2 
  11  chr11_58905972     AOna    A    G        0      0        2 
  11  chr11_58905972     ASom    A    G        0      0        2 
  11  chr11_58905972     HCab    A    G        0      0        2 
  11  chr11_58905972     HPrz    A    G        0      0        2 
  11  chr11_58905972     ZBoe    A    G        0      0        2 
  11  chr11_58905972     ZGre    A    G        1      2        2 
  11  chr11_58905972     ZHar    A    G        0      0        2 
  11  chr11_58905972   Sample    A    G        0      0        2 
  11  chr11_58917976     AAsi    C    T      0.5      1        2 
  11  chr11_58917976     AKia    C    T        0      0        2 
  11  chr11_58917976     AOna    C    T        0      0        2 
  11  chr11_58917976     ASom    C    T      0.5      1        2 
  11  chr11_58917976     HCab    C    T        0      0        2 
  11  chr11_58917976     HPrz    C    T        0      0        2 
  11  chr11_58917976     ZBoe    C    T        0      0        2 
  11  chr11_58917976     ZGre    C    T        0      0        2 
  11  chr11_58917976     ZHar    C    T        0      0        2 
  11  chr11_58917976   Sample    C    T        0      0        2 
  11  chr11_58929060     AAsi    C    A        0      0        2 
  11  chr11_58929060     AKia    C    A        0      0        2 
  11  chr11_58929060     AOna    C    A        0      0        2 
  11  chr11_58929060     ASom    C    A        0      0        2 
  11  chr11_58929060     HCab    C    A        1      2        2 
  11  chr11_58929060     HPrz    C    A        1      2        2 
  11  chr11_58929060     ZBoe    C    A        0      0        2 
  11  chr11_58929060     ZGre    C    A        0      0        2 
  11  chr11_58929060     ZHar    C    A        0      0        2 
  11  chr11_58929060   Sample    C    A        0      0        2 
  11  chr11_58935560     AAsi    T    C        0      0        2 
  11  chr11_58935560     AKia    T    C        0      0        2 
  11  chr11_58935560     AOna    T    C        0      0        2 
  11  chr11_58935560     ASom    T    C        0      0        2 
  11  chr11_58935560     HCab    T    C        1      2        2 
  11  chr11_58935560     HPrz    T    C        1      2        2 
  11  chr11_58935560     ZBoe    T    C        0      0        2 
  11  chr11_58935560     ZGre    T    C        0      0        2 
  11  chr11_58935560     ZHar    T    C        0      0        2 
  11  chr11_58935560   Sample    T    C        0      0        2 
  11  chr11_58937938     AAsi    C    T        0      0        2 
  11  chr11_58937938     AKia    C    T        1      2        2 
  11  chr11_58937938     AOna    C    T        0      0        2 
  11  chr11_58937938     ASom    C    T        0      0        2 
  11  chr11_58937938     HCab    C    T        0      0        2 
  11  chr11_58937938     HPrz    C    T        0      0        2 
  11  chr11_58937938     ZBoe    C    T        0      0        2 
  11  chr11_58937938     ZGre    C    T        0      0        2 
  11  chr11_58937938     ZHar    C    T        0      0        2 
  11  chr11_58937938   Sample    C    T        0      0        2 
  11  chr11_58939973     AAsi    T    C        0      0        2 
  11  chr11_58939973     AKia    T    C        0      0        2 
  11  chr11_58939973     AOna    T    C        0      0        2 
  11  chr11_58939973     ASom    T    C        0      0        2 
  11  chr11_58939973     HCab    T    C        0      0        2 
  11  chr11_58939973     HPrz    T    C        0      0        2 
  11  chr11_58939973     ZBoe    T    C        0      0        2 
  11  chr11_58939973     ZGre    T    C        0      0        2 
  11  chr11_58939973     ZHar    T    C        1      2        2 
  11  chr11_58939973   Sample    T    C        0      0        2 
  11  chr11_58939978     AAsi    A    C      0.5      1        2 
  11  chr11_58939978     AKia    A    C        0      0        2 
  11  chr11_58939978     AOna    A    C        0      0        2 
  11  chr11_58939978     ASom    A    C        1      2        2 
  11  chr11_58939978     HCab    A    C        0      0        2 
  11  chr11_58939978     HPrz    A    C        0      0        2 
  11  chr11_58939978     ZBoe    A    C        0      0        2 
  11  chr11_58939978     ZGre    A    C        0      0        2 
  11  chr11_58939978     ZHar    A    C        0      0        2 
  11  chr11_58939978   Sample    A    C        0      0        2 
  11  chr11_58958244     AAsi    C    A        0      0        2 
  11  chr11_58958244     AKia    C    A        0      0        2 
  11  chr11_58958244     AOna    C    A        0      0        2 
  11  chr11_58958244     ASom    C    A        0      0        2 
  11  chr11_58958244     HCab    C    A        0      0        2 
  11  chr11_58958244     HPrz    C    A        0      0        2 
  11  chr11_58958244     ZBoe    C    A      0.5      1        2 
  11  chr11_58958244     ZGre    C    A        0      0        2 
  11  chr11_58958244     ZHar    C    A        0      0        2 
  11  chr11_58958244   Sample    C    A        0      0        2 
  11  chr11_58960157     AAsi    A    G        0      0        2 
  11  chr11_58960157     AKia    A    G        0      0        2 
  11  chr11_58960157     AOna    A    G        0      0        2 
  11  chr11_58960157     ASom    A    G        0      0        2 
  11  chr11_58960157     HCab    A    G        1      2        2 
  11  chr11_58960157     HPrz    A    G        1      2        2 
  11  chr11_58960157     ZBoe    A    G        0      0        2 
  11  chr11_58960157     ZGre    A    G        0      0        2 
  11  chr11_58960157     ZHar    A    G        0      0        2 
  11  chr11_58960157   Sample    A    G        0      0        2 
  11  chr11_58960631     AAsi    A    G        0      0        2 
  11  chr11_58960631     AKia    A    G        0      0        2 
  11  chr11_58960631     AOna    A    G        0      0        2 
  11  chr11_58960631     ASom    A    G        0      0        2 
  11  chr11_58960631     HCab    A    G        0      0        2 
  11  chr11_58960631     HPrz    A    G      0.5      1        2 
  11  chr11_58960631     ZBoe    A    G        0      0        2 
  11  chr11_58960631     ZGre    A    G        0      0        2 
  11  chr11_58960631     ZHar    A    G        0      0        2 
  11  chr11_58960631   Sample    A    G        1      2        2 
  11  chr11_58965062     AAsi    A    C        0      0        2 
  11  chr11_58965062     AKia    A    C        0      0        2 
  11  chr11_58965062     AOna    A    C        0      0        2 
  11  chr11_58965062     ASom    A    C        0      0        2 
  11  chr11_58965062     HCab    A    C        0      0        2 
  11  chr11_58965062     HPrz    A    C        0      0        2 
  11  chr11_58965062     ZBoe    A    C      0.5      1        2 
  11  chr11_58965062     ZGre    A    C        0      0        2 
  11  chr11_58965062     ZHar    A    C        0      0        2 
  11  chr11_58965062   Sample    A    C        0      0        2 
  11  chr11_58973674     AAsi    G    A        0      0        2 
  11  chr11_58973674     AKia    G    A        0      0        2 
  11  chr11_58973674     AOna    G    A        0      0        2 
  11  chr11_58973674     ASom    G    A        0      0        2 
  11  chr11_58973674     HCab    G    A        1      2        2 
  11  chr11_58973674     HPrz    G    A        1      2        2 
  11  chr11_58973674     ZBoe    G    A        0      0        2 
  11  chr11_58973674     ZGre    G    A        0      0        2 
  11  chr11_58973674     ZHar    G    A        0      0        2 
  11  chr11_58973674   Sample    G    A        0      0        2 
  11  chr11_58975861     AAsi    A    C        0      0        2 
  11  chr11_58975861     AKia    A    C        0      0        2 
  11  chr11_58975861     AOna    A    C        0      0        2 
  11  chr11_58975861     ASom    A    C        0      0        2 
  11  chr11_58975861     HCab    A    C      0.5      1        2 
  11  chr11_58975861     HPrz    A    C        0      0        2 
  11  chr11_58975861     ZBoe    A    C        0      0        2 
  11  chr11_58975861     ZGre    A    C        0      0        2 
  11  chr11_58975861     ZHar    A    C        0      0        2 
  11  chr11_58975861   Sample    A    C        0      0        2 
  11  chr11_58983984     AAsi    T    C        0      0        2 
  11  chr11_58983984     AKia    T    C      0.5      1        2 
  11  chr11_58983984     AOna    T    C        0      0        2 
  11  chr11_58983984     ASom    T    C        0      0        2 
  11  chr11_58983984     HCab    T    C        0      0        2 
  11  chr11_58983984     HPrz    T    C        0      0        2 
  11  chr11_58983984     ZBoe    T    C        0      0        2 
  11  chr11_58983984     ZGre    T    C        0      0        2 
  11  chr11_58983984     ZHar    T    C        0      0        2 
  11  chr11_58983984   Sample    T    C        0      0        2 
  11  chr11_58985627     AAsi    C    T        0      0        2 
  11  chr11_58985627     AKia    C    T        1      2        2 
  11  chr11_58985627     AOna    C    T        1      2        2 
  11  chr11_58985627     ASom    C    T        0      0        2 
  11  chr11_58985627     HCab    C    T        0      0        2 
  11  chr11_58985627     HPrz    C    T        0      0        2 
  11  chr11_58985627     ZBoe    C    T        0      0        2 
  11  chr11_58985627     ZGre    C    T        0      0        2 
  11  chr11_58985627     ZHar    C    T        0      0        2 
  11  chr11_58985627   Sample    C    T        0      0        2 
  11  chr11_58986948     AAsi    T    C        0      0        2 
  11  chr11_58986948     AKia    T    C        0      0        2 
  11  chr11_58986948     AOna    T    C        0      0        2 
  11  chr11_58986948     ASom    T    C        0      0        2 
  11  chr11_58986948     HCab    T    C        0      0        2 
  11  chr11_58986948     HPrz    T    C      0.5      1        2 
  11  chr11_58986948     ZBoe    T    C        0      0        2 
  11  chr11_58986948     ZGre    T    C        0      0        2 
  11  chr11_58986948     ZHar    T    C        0      0        2 
  11  chr11_58986948   Sample    T    C        0      0        2 
  11  chr11_58988424     AAsi    A    G        0      0        2 
  11  chr11_58988424     AKia    A    G        0      0        2 
  11  chr11_58988424     AOna    A    G        0      0        2 
  11  chr11_58988424     ASom    A    G        0      0        2 
  11  chr11_58988424     HCab    A    G      0.5      1        2 
  11  chr11_58988424     HPrz    A    G        0      0        2 
  11  chr11_58988424     ZBoe    A    G        0      0        2 
  11  chr11_58988424     ZGre    A    G        0      0        2 
  11  chr11_58988424     ZHar    A    G        0      0        2 
  11  chr11_58988424   Sample    A    G        0      0        2 
  11  chr11_58993603     AAsi    A    G        0      0        2 
  11  chr11_58993603     AKia    A    G        0      0        2 
  11  chr11_58993603     AOna    A    G        0      0        2 
  11  chr11_58993603     ASom    A    G        0      0        2 
  11  chr11_58993603     HCab    A    G      0.5      1        2 
  11  chr11_58993603     HPrz    A    G        1      2        2 
  11  chr11_58993603     ZBoe    A    G        0      0        2 
  11  chr11_58993603     ZGre    A    G      0.5      1        2 
  11  chr11_58993603     ZHar    A    G        0      0        2 
  11  chr11_58993603   Sample    A    G        0      0        2 
  11  chr11_58996492     AAsi    C    A        0      0        2 
  11  chr11_58996492     AKia    C    A        0      0        2 
  11  chr11_58996492     AOna    C    A        0      0        2 
  11  chr11_58996492     ASom    C    A        0      0        2 
  11  chr11_58996492     HCab    C    A        0      0        2 
  11  chr11_58996492     HPrz    C    A      0.5      1        2 
  11  chr11_58996492     ZBoe    C    A        0      0        2 
  11  chr11_58996492     ZGre    C    A        0      0        2 
  11  chr11_58996492     ZHar    C    A        0      0        2 
  11  chr11_58996492   Sample    C    A        0      0        2 
  11  chr11_58998056     AAsi    T    C        0      0        2 
  11  chr11_58998056     AKia    T    C        0      0        2 
  11  chr11_58998056     AOna    T    C        0      0        2 
  11  chr11_58998056     ASom    T    C        0      0        2 
  11  chr11_58998056     HCab    T    C        1      2        2 
  11  chr11_58998056     HPrz    T    C      0.5      1        2 
  11  chr11_58998056     ZBoe    T    C        0      0        2 
  11  chr11_58998056     ZGre    T    C        0      0        2 
  11  chr11_58998056     ZHar    T    C        0      0        2 
  11  chr11_58998056   Sample    T    C        0      0        2 
  11  chr11_58999178     AAsi    T    C        0      0        2 
  11  chr11_58999178     AKia    T    C        0      0        2 
  11  chr11_58999178     AOna    T    C        0      0        2 
  11  chr11_58999178     ASom    T    C        0      0        2 
  11  chr11_58999178     HCab    T    C        1      2        2 
  11  chr11_58999178     HPrz    T    C        1      2        2 
  11  chr11_58999178     ZBoe    T    C        0      0        2 
  11  chr11_58999178     ZGre    T    C        0      0        2 
  11  chr11_58999178     ZHar    T    C        0      0        2 
  11  chr11_58999178   Sample    T    C        0      0        2 
  11  chr11_58999323     AAsi    A    T        0      0        2 
  11  chr11_58999323     AKia    A    T        0      0        2 
  11  chr11_58999323     AOna    A    T        0      0        2 
  11  chr11_58999323     ASom    A    T        0      0        2 
  11  chr11_58999323     HCab    A    T        0      0        2 
  11  chr11_58999323     HPrz    A    T        0      0        2 
  11  chr11_58999323     ZBoe    A    T      0.5      1        2 
  11  chr11_58999323     ZGre    A    T        0      0        2 
  11  chr11_58999323     ZHar    A    T        0      0        2 
  11  chr11_58999323   Sample    A    T        0      0        2 
  11  chr11_59000117     AAsi    A    G        0      0        2 
  11  chr11_59000117     AKia    A    G        0      0        2 
  11  chr11_59000117     AOna    A    G        0      0        2 
  11  chr11_59000117     ASom    A    G        0      0        2 
  11  chr11_59000117     HCab    A    G        0      0        2 
  11  chr11_59000117     HPrz    A    G        0      0        2 
  11  chr11_59000117     ZBoe    A    G      0.5      1        2 
  11  chr11_59000117     ZGre    A    G        0      0        2 
  11  chr11_59000117     ZHar    A    G        1      2        2 
  11  chr11_59000117   Sample    A    G        0      0        2 
  11  chr11_59003715     AAsi    T    A        0      0        2 
  11  chr11_59003715     AKia    T    A        0      0        2 
  11  chr11_59003715     AOna    T    A        0      0        2 
  11  chr11_59003715     ASom    T    A        0      0        2 
  11  chr11_59003715     HCab    T    A        0      0        2 
  11  chr11_59003715     HPrz    T    A        0      0        2 
  11  chr11_59003715     ZBoe    T    A      0.5      1        2 
  11  chr11_59003715     ZGre    T    A        0      0        2 
  11  chr11_59003715     ZHar    T    A        0      0        2 
  11  chr11_59003715   Sample    T    A        0      0        2 
  11  chr11_59005847     AAsi    C    T        0      0        2 
  11  chr11_59005847     AKia    C    T        0      0        2 
  11  chr11_59005847     AOna    C    T        0      0        2 
  11  chr11_59005847     ASom    C    T        0      0        2 
  11  chr11_59005847     HCab    C    T        0      0        2 
  11  chr11_59005847     HPrz    C    T        0      0        2 
  11  chr11_59005847     ZBoe    C    T        0      0        2 
  11  chr11_59005847     ZGre    C    T        0      0        2 
  11  chr11_59005847     ZHar    C    T      0.5      1        2 
  11  chr11_59005847   Sample    C    T        0      0        2 
  11  chr11_59008784     AAsi    A    C        0      0        2 
  11  chr11_59008784     AKia    A    C        0      0        2 
  11  chr11_59008784     AOna    A    C      0.5      1        2 
  11  chr11_59008784     ASom    A    C        0      0        2 
  11  chr11_59008784     HCab    A    C        0      0        2 
  11  chr11_59008784     HPrz    A    C        0      0        2 
  11  chr11_59008784     ZBoe    A    C        0      0        2 
  11  chr11_59008784     ZGre    A    C        0      0        2 
  11  chr11_59008784     ZHar    A    C        0      0        2 
  11  chr11_59008784   Sample    A    C        0      0        2 
  11  chr11_59010039     AAsi    A    G        0      0        2 
  11  chr11_59010039     AKia    A    G        0      0        2 
  11  chr11_59010039     AOna    A    G        0      0        2 
  11  chr11_59010039     ASom    A    G        0      0        2 
  11  chr11_59010039     HCab    A    G        0      0        2 
  11  chr11_59010039     HPrz    A    G        0      0        2 
  11  chr11_59010039     ZBoe    A    G        0      0        2 
  11  chr11_59010039     ZGre    A    G        1      2        2 
  11  chr11_59010039     ZHar    A    G        0      0        2 
  11  chr11_59010039   Sample    A    G        0      0        2 
  11  chr11_59015954     AAsi    A    G        0      0        2 
  11  chr11_59015954     AKia    A    G        0      0        2 
  11  chr11_59015954     AOna    A    G        0      0        2 
  11  chr11_59015954     ASom    A    G        0      0        2 
  11  chr11_59015954     HCab    A    G        1      2        2 
  11  chr11_59015954     HPrz    A    G        1      2        2 
  11  chr11_59015954     ZBoe    A    G        0      0        2 
  11  chr11_59015954     ZGre    A    G        0      0        2 
  11  chr11_59015954     ZHar    A    G        0      0        2 
  11  chr11_59015954   Sample    A    G        0      0        2 
  11  chr11_59019304     AAsi    T    C        0      0        2 
  11  chr11_59019304     AKia    T    C        0      0        2 
  11  chr11_59019304     AOna    T    C        0      0        2 
  11  chr11_59019304     ASom    T    C      0.5      1        2 
  11  chr11_59019304     HCab    T    C        0      0        2 
  11  chr11_59019304     HPrz    T    C        0      0        2 
  11  chr11_59019304     ZBoe    T    C        0      0        2 
  11  chr11_59019304     ZGre    T    C        0      0        2 
  11  chr11_59019304     ZHar    T    C        0      0        2 
  11  chr11_59019304   Sample    T    C        0      0        2 
  11  chr11_59023884     AAsi    C    G        0      0        2 
  11  chr11_59023884     AKia    C    G        0      0        2 
  11  chr11_59023884     AOna    C    G        0      0        2 
  11  chr11_59023884     ASom    C    G        0      0        2 
  11  chr11_59023884     HCab    C    G        1      2        2 
  11  chr11_59023884     HPrz    C    G        1      2        2 
  11  chr11_59023884     ZBoe    C    G        0      0        2 
  11  chr11_59023884     ZGre    C    G        0      0        2 
  11  chr11_59023884     ZHar    C    G        0      0        2 
  11  chr11_59023884   Sample    C    G        0      0        2 
  11  chr11_59029182     AAsi    C    T        0      0        2 
  11  chr11_59029182     AKia    C    T        1      2        2 
  11  chr11_59029182     AOna    C    T        1      2        2 
  11  chr11_59029182     ASom    C    T        0      0        2 
  11  chr11_59029182     HCab    C    T        0      0        2 
  11  chr11_59029182     HPrz    C    T        0      0        2 
  11  chr11_59029182     ZBoe    C    T        0      0        2 
  11  chr11_59029182     ZGre    C    T        0      0        2 
  11  chr11_59029182     ZHar    C    T        0      0        2 
  11  chr11_59029182   Sample    C    T        0      0        2 
  11  chr11_59044025     AAsi    C    T        0      0        2 
  11  chr11_59044025     AKia    C    T        0      0        2 
  11  chr11_59044025     AOna    C    T        0      0        2 
  11  chr11_59044025     ASom    C    T        0      0        2 
  11  chr11_59044025     HCab    C    T        0      0        2 
  11  chr11_59044025     HPrz    C    T        0      0        2 
  11  chr11_59044025     ZBoe    C    T      0.5      1        2 
  11  chr11_59044025     ZGre    C    T        0      0        2 
  11  chr11_59044025     ZHar    C    T        1      2        2 
  11  chr11_59044025   Sample    C    T        0      0        2 
  11  chr11_59044617     AAsi    T    C        0      0        2 
  11  chr11_59044617     AKia    T    C        0      0        2 
  11  chr11_59044617     AOna    T    C        0      0        2 
  11  chr11_59044617     ASom    T    C      0.5      1        2 
  11  chr11_59044617     HCab    T    C        0      0        2 
  11  chr11_59044617     HPrz    T    C        0      0        2 
  11  chr11_59044617     ZBoe    T    C        0      0        2 
  11  chr11_59044617     ZGre    T    C        0      0        2 
  11  chr11_59044617     ZHar    T    C        0      0        2 
  11  chr11_59044617   Sample    T    C        0      0        2 
  11  chr11_59049314     AAsi    T    C        0      0        2 
  11  chr11_59049314     AKia    T    C        0      0        2 
  11  chr11_59049314     AOna    T    C        0      0        2 
  11  chr11_59049314     ASom    T    C        0      0        2 
  11  chr11_59049314     HCab    T    C        1      2        2 
  11  chr11_59049314     HPrz    T    C        1      2        2 
  11  chr11_59049314     ZBoe    T    C        0      0        2 
  11  chr11_59049314     ZGre    T    C        0      0        2 
  11  chr11_59049314     ZHar    T    C        0      0        2 
  11  chr11_59049314   Sample    T    C        0      0        2 
  11  chr11_59052461     AAsi    T    G        0      0        2 
  11  chr11_59052461     AKia    T    G        0      0        2 
  11  chr11_59052461     AOna    T    G        0      0        2 
  11  chr11_59052461     ASom    T    G        0      0        2 
  11  chr11_59052461     HCab    T    G        1      2        2 
  11  chr11_59052461     HPrz    T    G        1      2        2 
  11  chr11_59052461     ZBoe    T    G        0      0        2 
  11  chr11_59052461     ZGre    T    G        0      0        2 
  11  chr11_59052461     ZHar    T    G        0      0        2 
  11  chr11_59052461   Sample    T    G        0      0        2 
  11  chr11_59064117     AAsi    G    A      0.5      1        2 
  11  chr11_59064117     AKia    G    A        0      0        2 
  11  chr11_59064117     AOna    G    A        0      0        2 
  11  chr11_59064117     ASom    G    A        0      0        2 
  11  chr11_59064117     HCab    G    A        0      0        2 
  11  chr11_59064117     HPrz    G    A        0      0        2 
  11  chr11_59064117     ZBoe    G    A        0      0        2 
  11  chr11_59064117     ZGre    G    A        0      0        2 
  11  chr11_59064117     ZHar    G    A        0      0        2 
  11  chr11_59064117   Sample    G    A        0      0        2 
  11  chr11_59069488     AAsi    T    C        0      0        2 
  11  chr11_59069488     AKia    T    C        0      0        2 
  11  chr11_59069488     AOna    T    C        1      2        2 
  11  chr11_59069488     ASom    T    C        0      0        2 
  11  chr11_59069488     HCab    T    C        0      0        2 
  11  chr11_59069488     HPrz    T    C        0      0        2 
  11  chr11_59069488     ZBoe    T    C        0      0        2 
  11  chr11_59069488     ZGre    T    C        0      0        2 
  11  chr11_59069488     ZHar    T    C        0      0        2 
  11  chr11_59069488   Sample    T    C        0      0        2 
  11  chr11_59081265     AAsi    T    C        0      0        2 
  11  chr11_59081265     AKia    T    C        1      2        2 
  11  chr11_59081265     AOna    T    C        1      2        2 
  11  chr11_59081265     ASom    T    C        0      0        2 
  11  chr11_59081265     HCab    T    C        0      0        2 
  11  chr11_59081265     HPrz    T    C        0      0        2 
  11  chr11_59081265     ZBoe    T    C        0      0        2 
  11  chr11_59081265     ZGre    T    C        0      0        2 
  11  chr11_59081265     ZHar    T    C        0      0        2 
  11  chr11_59081265   Sample    T    C        0      0        2 
  11  chr11_59090356     AAsi    C    G        0      0        2 
  11  chr11_59090356     AKia    C    G        0      0        2 
  11  chr11_59090356     AOna    C    G        0      0        2 
  11  chr11_59090356     ASom    C    G        0      0        2 
  11  chr11_59090356     HCab    C    G        1      2        2 
  11  chr11_59090356     HPrz    C    G        1      2        2 
  11  chr11_59090356     ZBoe    C    G        0      0        2 
  11  chr11_59090356     ZGre    C    G        0      0        2 
  11  chr11_59090356     ZHar    C    G        0      0        2 
  11  chr11_59090356   Sample    C    G        0      0        2 
  11  chr11_59111496     AAsi    T    C        0      0        2 
  11  chr11_59111496     AKia    T    C        0      0        2 
  11  chr11_59111496     AOna    T    C        0      0        2 
  11  chr11_59111496     ASom    T    C        0      0        2 
  11  chr11_59111496     HCab    T    C        1      2        2 
  11  chr11_59111496     HPrz    T    C        1      2        2 
  11  chr11_59111496     ZBoe    T    C        0      0        2 
  11  chr11_59111496     ZGre    T    C        0      0        2 
  11  chr11_59111496     ZHar    T    C        0      0        2 
  11  chr11_59111496   Sample    T    C        0      0        2 
  11  chr11_59113525     AAsi    A    G        0      0        2 
  11  chr11_59113525     AKia    A    G        0      0        2 
  11  chr11_59113525     AOna    A    G        0      0        2 
  11  chr11_59113525     ASom    A    G        0      0        2 
  11  chr11_59113525     HCab    A    G      0.5      1        2 
  11  chr11_59113525     HPrz    A    G      0.5      1        2 
  11  chr11_59113525     ZBoe    A    G        0      0        2 
  11  chr11_59113525     ZGre    A    G        0      0        2 
  11  chr11_59113525     ZHar    A    G        0      0        2 
  11  chr11_59113525   Sample    A    G        0      0        2 
  11  chr11_59118601     AAsi    C    T        0      0        2 
  11  chr11_59118601     AKia    C    T        0      0        2 
  11  chr11_59118601     AOna    C    T        0      0        2 
  11  chr11_59118601     ASom    C    T        1      2        2 
  11  chr11_59118601     HCab    C    T        0      0        2 
  11  chr11_59118601     HPrz    C    T        0      0        2 
  11  chr11_59118601     ZBoe    C    T        0      0        2 
  11  chr11_59118601     ZGre    C    T        0      0        2 
  11  chr11_59118601     ZHar    C    T        0      0        2 
  11  chr11_59118601   Sample    C    T        0      0        2 
  11  chr11_59133995     AAsi    C    T        0      0        2 
  11  chr11_59133995     AKia    C    T        0      0        2 
  11  chr11_59133995     AOna    C    T        0      0        2 
  11  chr11_59133995     ASom    C    T        0      0        2 
  11  chr11_59133995     HCab    C    T      0.5      1        2 
  11  chr11_59133995     HPrz    C    T        0      0        2 
  11  chr11_59133995     ZBoe    C    T        0      0        2 
  11  chr11_59133995     ZGre    C    T        0      0        2 
  11  chr11_59133995     ZHar    C    T        0      0        2 
  11  chr11_59133995   Sample    C    T        0      0        2 
  11  chr11_59137067     AAsi    T    G        0      0        2 
  11  chr11_59137067     AKia    T    G        0      0        2 
  11  chr11_59137067     AOna    T    G        0      0        2 
  11  chr11_59137067     ASom    T    G        0      0        2 
  11  chr11_59137067     HCab    T    G      0.5      1        2 
  11  chr11_59137067     HPrz    T    G        0      0        2 
  11  chr11_59137067     ZBoe    T    G        0      0        2 
  11  chr11_59137067     ZGre    T    G        0      0        2 
  11  chr11_59137067     ZHar    T    G        0      0        2 
  11  chr11_59137067   Sample    T    G        0      0        2 
  11  chr11_59137282     AAsi    C    T        0      0        2 
  11  chr11_59137282     AKia    C    T        0      0        2 
  11  chr11_59137282     AOna    C    T        0      0        2 
  11  chr11_59137282     ASom    C    T        0      0        2 
  11  chr11_59137282     HCab    C    T        1      2        2 
  11  chr11_59137282     HPrz    C    T        1      2        2 
  11  chr11_59137282     ZBoe    C    T        0      0        2 
  11  chr11_59137282     ZGre    C    T        0      0        2 
  11  chr11_59137282     ZHar    C    T        0      0        2 
  11  chr11_59137282   Sample    C    T        0      0        2 
  11  chr11_59152354     AAsi    C    G        0      0        2 
  11  chr11_59152354     AKia    C    G        0      0        2 
  11  chr11_59152354     AOna    C    G        0      0        2 
  11  chr11_59152354     ASom    C    G        0      0        2 
  11  chr11_59152354     HCab    C    G        1      2        2 
  11  chr11_59152354     HPrz    C    G        1      2        2 
  11  chr11_59152354     ZBoe    C    G        0      0        2 
  11  chr11_59152354     ZGre    C    G        0      0        2 
  11  chr11_59152354     ZHar    C    G        0      0        2 
  11  chr11_59152354   Sample    C    G        0      0        2 
  11  chr11_59154190     AAsi    A    G        0      0        2 
  11  chr11_59154190     AKia    A    G        0      0        2 
  11  chr11_59154190     AOna    A    G        0      0        2 
  11  chr11_59154190     ASom    A    G        0      0        2 
  11  chr11_59154190     HCab    A    G        0      0        2 
  11  chr11_59154190     HPrz    A    G        0      0        2 
  11  chr11_59154190     ZBoe    A    G      0.5      1        2 
  11  chr11_59154190     ZGre    A    G        0      0        2 
  11  chr11_59154190     ZHar    A    G        0      0        2 
  11  chr11_59154190   Sample    A    G        0      0        2 
  11  chr11_59158526     AAsi    T    A        0      0        2 
  11  chr11_59158526     AKia    T    A        0      0        2 
  11  chr11_59158526     AOna    T    A        0      0        2 
  11  chr11_59158526     ASom    T    A        0      0        2 
  11  chr11_59158526     HCab    T    A        1      2        2 
  11  chr11_59158526     HPrz    T    A        1      2        2 
  11  chr11_59158526     ZBoe    T    A        0      0        2 
  11  chr11_59158526     ZGre    T    A        0      0        2 
  11  chr11_59158526     ZHar    T    A        0      0        2 
  11  chr11_59158526   Sample    T    A        0      0        2 
  11  chr11_59169942     AAsi    C    A        0      0        2 
  11  chr11_59169942     AKia    C    A        0      0        2 
  11  chr11_59169942     AOna    C    A        0      0        2 
  11  chr11_59169942     ASom    C    A        0      0        2 
  11  chr11_59169942     HCab    C    A        1      2        2 
  11  chr11_59169942     HPrz    C    A        1      2        2 
  11  chr11_59169942     ZBoe    C    A        0      0        2 
  11  chr11_59169942     ZGre    C    A        0      0        2 
  11  chr11_59169942     ZHar    C    A        0      0        2 
  11  chr11_59169942   Sample    C    A        0      0        2 
  11  chr11_59173082     AAsi    C    T        0      0        2 
  11  chr11_59173082     AKia    C    T        0      0        2 
  11  chr11_59173082     AOna    C    T        0      0        2 
  11  chr11_59173082     ASom    C    T        0      0        2 
  11  chr11_59173082     HCab    C    T        1      2        2 
  11  chr11_59173082     HPrz    C    T        1      2        2 
  11  chr11_59173082     ZBoe    C    T        0      0        2 
  11  chr11_59173082     ZGre    C    T        0      0        2 
  11  chr11_59173082     ZHar    C    T        0      0        2 
  11  chr11_59173082   Sample    C    T        0      0        2 
  11  chr11_59174184     AAsi    A    G        0      0        2 
  11  chr11_59174184     AKia    A    G        0      0        2 
  11  chr11_59174184     AOna    A    G        0      0        2 
  11  chr11_59174184     ASom    A    G        0      0        2 
  11  chr11_59174184     HCab    A    G      0.5      1        2 
  11  chr11_59174184     HPrz    A    G        0      0        2 
  11  chr11_59174184     ZBoe    A    G        0      0        2 
  11  chr11_59174184     ZGre    A    G        0      0        2 
  11  chr11_59174184     ZHar    A    G        0      0        2 
  11  chr11_59174184   Sample    A    G        0      0        2 
  11  chr11_59176652     AAsi    C    T        0      0        2 
  11  chr11_59176652     AKia    C    T        0      0        2 
  11  chr11_59176652     AOna    C    T        0      0        2 
  11  chr11_59176652     ASom    C    T        0      0        2 
  11  chr11_59176652     HCab    C    T        0      0        2 
  11  chr11_59176652     HPrz    C    T        0      0        2 
  11  chr11_59176652     ZBoe    C    T        0      0        2 
  11  chr11_59176652     ZGre    C    T        0      0        2 
  11  chr11_59176652     ZHar    C    T        1      2        2 
  11  chr11_59176652   Sample    C    T        0      0        2 
  11  chr11_59178354     AAsi    A    G        0      0        2 
  11  chr11_59178354     AKia    A    G        0      0        2 
  11  chr11_59178354     AOna    A    G        0      0        2 
  11  chr11_59178354     ASom    A    G        0      0        2 
  11  chr11_59178354     HCab    A    G        1      2        2 
  11  chr11_59178354     HPrz    A    G        1      2        2 
  11  chr11_59178354     ZBoe    A    G        0      0        2 
  11  chr11_59178354     ZGre    A    G        0      0        2 
  11  chr11_59178354     ZHar    A    G        0      0        2 
  11  chr11_59178354   Sample    A    G        0      0        2 
  11  chr11_59190819     AAsi    A    G        0      0        2 
  11  chr11_59190819     AKia    A    G        0      0        2 
  11  chr11_59190819     AOna    A    G        0      0        2 
  11  chr11_59190819     ASom    A    G        0      0        2 
  11  chr11_59190819     HCab    A    G        0      0        2 
  11  chr11_59190819     HPrz    A    G        0      0        2 
  11  chr11_59190819     ZBoe    A    G        0      0        2 
  11  chr11_59190819     ZGre    A    G        1      2        2 
  11  chr11_59190819     ZHar    A    G        0      0        2 
  11  chr11_59190819   Sample    A    G        0      0        2 
  11  chr11_59198079     AAsi    T    C        0      0        2 
  11  chr11_59198079     AKia    T    C        0      0        2 
  11  chr11_59198079     AOna    T    C        0      0        2 
  11  chr11_59198079     ASom    T    C        0      0        2 
  11  chr11_59198079     HCab    T    C        1      2        2 
  11  chr11_59198079     HPrz    T    C        1      2        2 
  11  chr11_59198079     ZBoe    T    C        0      0        2 
  11  chr11_59198079     ZGre    T    C        0      0        2 
  11  chr11_59198079     ZHar    T    C        0      0        2 
  11  chr11_59198079   Sample    T    C        0      0        2 
  11  chr11_59211520     AAsi    G    A        0      0        2 
  11  chr11_59211520     AKia    G    A        0      0        2 
  11  chr11_59211520     AOna    G    A        0      0        2 
  11  chr11_59211520     ASom    G    A        0      0        2 
  11  chr11_59211520     HCab    G    A        1      2        2 
  11  chr11_59211520     HPrz    G    A        1      2        2 
  11  chr11_59211520     ZBoe    G    A        0      0        2 
  11  chr11_59211520     ZGre    G    A        0      0        2 
  11  chr11_59211520     ZHar    G    A        0      0        2 
  11  chr11_59211520   Sample    G    A        0      0        2 
  11  chr11_59212420     AAsi    T    C        0      0        2 
  11  chr11_59212420     AKia    T    C        0      0        2 
  11  chr11_59212420     AOna    T    C        0      0        2 
  11  chr11_59212420     ASom    T    C        0      0        2 
  11  chr11_59212420     HCab    T    C        0      0        2 
  11  chr11_59212420     HPrz    T    C        0      0        2 
  11  chr11_59212420     ZBoe    T    C        1      2        2 
  11  chr11_59212420     ZGre    T    C        0      0        2 
  11  chr11_59212420     ZHar    T    C        0      0        2 
  11  chr11_59212420   Sample    T    C        0      0        2 
  11  chr11_59216743     AAsi    A    G        0      0        2 
  11  chr11_59216743     AKia    A    G        0      0        2 
  11  chr11_59216743     AOna    A    G        0      0        2 
  11  chr11_59216743     ASom    A    G        0      0        2 
  11  chr11_59216743     HCab    A    G        1      2        2 
  11  chr11_59216743     HPrz    A    G        1      2        2 
  11  chr11_59216743     ZBoe    A    G        0      0        2 
  11  chr11_59216743     ZGre    A    G        0      0        2 
  11  chr11_59216743     ZHar    A    G        0      0        2 
  11  chr11_59216743   Sample    A    G        0      0        2 
  11  chr11_59220113     AAsi    A    G        0      0        2 
  11  chr11_59220113     AKia    A    G        0      0        2 
  11  chr11_59220113     AOna    A    G        0      0        2 
  11  chr11_59220113     ASom    A    G        0      0        2 
  11  chr11_59220113     HCab    A    G        0      0        2 
  11  chr11_59220113     HPrz    A    G        0      0        2 
  11  chr11_59220113     ZBoe    A    G      0.5      1        2 
  11  chr11_59220113     ZGre    A    G        0      0        2 
  11  chr11_59220113     ZHar    A    G        0      0        2 
  11  chr11_59220113   Sample    A    G        0      0        2 
  11  chr11_59223440     AAsi    T    G        0      0        2 
  11  chr11_59223440     AKia    T    G        0      0        2 
  11  chr11_59223440     AOna    T    G        0      0        2 
  11  chr11_59223440     ASom    T    G        0      0        2 
  11  chr11_59223440     HCab    T    G        0      0        2 
  11  chr11_59223440     HPrz    T    G        0      0        2 
  11  chr11_59223440     ZBoe    T    G        1      2        2 
  11  chr11_59223440     ZGre    T    G        0      0        2 
  11  chr11_59223440     ZHar    T    G        0      0        2 
  11  chr11_59223440   Sample    T    G        0      0        2 
  11  chr11_59227444     AAsi    T    C        0      0        2 
  11  chr11_59227444     AKia    T    C        0      0        2 
  11  chr11_59227444     AOna    T    C        0      0        2 
  11  chr11_59227444     ASom    T    C        0      0        2 
  11  chr11_59227444     HCab    T    C        1      2        2 
  11  chr11_59227444     HPrz    T    C        1      2        2 
  11  chr11_59227444     ZBoe    T    C        0      0        2 
  11  chr11_59227444     ZGre    T    C        0      0        2 
  11  chr11_59227444     ZHar    T    C        0      0        2 
  11  chr11_59227444   Sample    T    C        0      0        2 
  11  chr11_59228336     AAsi    C    A        0      0        2 
  11  chr11_59228336     AKia    C    A        0      0        2 
  11  chr11_59228336     AOna    C    A        0      0        2 
  11  chr11_59228336     ASom    C    A        0      0        2 
  11  chr11_59228336     HCab    C    A        1      2        2 
  11  chr11_59228336     HPrz    C    A        1      2        2 
  11  chr11_59228336     ZBoe    C    A        0      0        2 
  11  chr11_59228336     ZGre    C    A        0      0        2 
  11  chr11_59228336     ZHar    C    A        0      0        2 
  11  chr11_59228336   Sample    C    A        0      0        2 
  11  chr11_59231366     AAsi    G    A        0      0        2 
  11  chr11_59231366     AKia    G    A        0      0        2 
  11  chr11_59231366     AOna    G    A        0      0        2 
  11  chr11_59231366     ASom    G    A        0      0        2 
  11  chr11_59231366     HCab    G    A        1      2        2 
  11  chr11_59231366     HPrz    G    A        1      2        2 
  11  chr11_59231366     ZBoe    G    A        0      0        2 
  11  chr11_59231366     ZGre    G    A        0      0        2 
  11  chr11_59231366     ZHar    G    A        0      0        2 
  11  chr11_59231366   Sample    G    A        0      0        2 
  11  chr11_59238994     AAsi    C    T        0      0        2 
  11  chr11_59238994     AKia    C    T        1      2        2 
  11  chr11_59238994     AOna    C    T      0.5      1        2 
  11  chr11_59238994     ASom    C    T        0      0        2 
  11  chr11_59238994     HCab    C    T        0      0        2 
  11  chr11_59238994     HPrz    C    T        0      0        2 
  11  chr11_59238994     ZBoe    C    T        0      0        2 
  11  chr11_59238994     ZGre    C    T        0      0        2 
  11  chr11_59238994     ZHar    C    T        0      0        2 
  11  chr11_59238994   Sample    C    T        0      0        2 
  11  chr11_59239640     AAsi    C    T        0      0        2 
  11  chr11_59239640     AKia    C    T        0      0        2 
  11  chr11_59239640     AOna    C    T        0      0        2 
  11  chr11_59239640     ASom    C    T        0      0        2 
  11  chr11_59239640     HCab    C    T        0      0        2 
  11  chr11_59239640     HPrz    C    T        0      0        2 
  11  chr11_59239640     ZBoe    C    T        0      0        2 
  11  chr11_59239640     ZGre    C    T        0      0        2 
  11  chr11_59239640     ZHar    C    T        1      2        2 
  11  chr11_59239640   Sample    C    T        0      0        2 
  11  chr11_59243773     AAsi    C    T        0      0        2 
  11  chr11_59243773     AKia    C    T        0      0        2 
  11  chr11_59243773     AOna    C    T        0      0        2 
  11  chr11_59243773     ASom    C    T        0      0        2 
  11  chr11_59243773     HCab    C    T      0.5      1        2 
  11  chr11_59243773     HPrz    C    T        0      0        2 
  11  chr11_59243773     ZBoe    C    T        0      0        2 
  11  chr11_59243773     ZGre    C    T        0      0        2 
  11  chr11_59243773     ZHar    C    T        0      0        2 
  11  chr11_59243773   Sample    C    T        0      0        2 
  11  chr11_59245931     AAsi    G    T        1      2        2 
  11  chr11_59245931     AKia    G    T        0      0        2 
  11  chr11_59245931     AOna    G    T        0      0        2 
  11  chr11_59245931     ASom    G    T        0      0        2 
  11  chr11_59245931     HCab    G    T        0      0        2 
  11  chr11_59245931     HPrz    G    T        0      0        2 
  11  chr11_59245931     ZBoe    G    T        0      0        2 
  11  chr11_59245931     ZGre    G    T        0      0        2 
  11  chr11_59245931     ZHar    G    T        0      0        2 
  11  chr11_59245931   Sample    G    T        0      0        2 
  11  chr11_59255398     AAsi    A    G        0      0        2 
  11  chr11_59255398     AKia    A    G        0      0        2 
  11  chr11_59255398     AOna    A    G        0      0        2 
  11  chr11_59255398     ASom    A    G        1      2        2 
  11  chr11_59255398     HCab    A    G        0      0        2 
  11  chr11_59255398     HPrz    A    G        0      0        2 
  11  chr11_59255398     ZBoe    A    G        0      0        2 
  11  chr11_59255398     ZGre    A    G        0      0        2 
  11  chr11_59255398     ZHar    A    G        0      0        2 
  11  chr11_59255398   Sample    A    G        1      2        2 
  11  chr11_59256003     AAsi    T    C        0      0        2 
  11  chr11_59256003     AKia    T    C        0      0        2 
  11  chr11_59256003     AOna    T    C      0.5      1        2 
  11  chr11_59256003     ASom    T    C        0      0        2 
  11  chr11_59256003     HCab    T    C        0      0        2 
  11  chr11_59256003     HPrz    T    C        0      0        2 
  11  chr11_59256003     ZBoe    T    C        0      0        2 
  11  chr11_59256003     ZGre    T    C        0      0        2 
  11  chr11_59256003     ZHar    T    C        0      0        2 
  11  chr11_59256003   Sample    T    C        0      0        2 
  11  chr11_59259964     AAsi    A    G        0      0        2 
  11  chr11_59259964     AKia    A    G        0      0        2 
  11  chr11_59259964     AOna    A    G        0      0        2 
  11  chr11_59259964     ASom    A    G        0      0        2 
  11  chr11_59259964     HCab    A    G        0      0        2 
  11  chr11_59259964     HPrz    A    G        0      0        2 
  11  chr11_59259964     ZBoe    A    G      0.5      1        2 
  11  chr11_59259964     ZGre    A    G        0      0        2 
  11  chr11_59259964     ZHar    A    G        0      0        2 
  11  chr11_59259964   Sample    A    G        0      0        2 
  11  chr11_59263156     AAsi    T    C        0      0        2 
  11  chr11_59263156     AKia    T    C        0      0        2 
  11  chr11_59263156     AOna    T    C        0      0        2 
  11  chr11_59263156     ASom    T    C        0      0        2 
  11  chr11_59263156     HCab    T    C        1      2        2 
  11  chr11_59263156     HPrz    T    C        1      2        2 
  11  chr11_59263156     ZBoe    T    C        0      0        2 
  11  chr11_59263156     ZGre    T    C        0      0        2 
  11  chr11_59263156     ZHar    T    C        0      0        2 
  11  chr11_59263156   Sample    T    C        0      0        2 
  11  chr11_59265365     AAsi    A    C        0      0        2 
  11  chr11_59265365     AKia    A    C        0      0        2 
  11  chr11_59265365     AOna    A    C        0      0        2 
  11  chr11_59265365     ASom    A    C        0      0        2 
  11  chr11_59265365     HCab    A    C        0      0        2 
  11  chr11_59265365     HPrz    A    C        0      0        2 
  11  chr11_59265365     ZBoe    A    C      0.5      1        2 
  11  chr11_59265365     ZGre    A    C        0      0        2 
  11  chr11_59265365     ZHar    A    C        0      0        2 
  11  chr11_59265365   Sample    A    C        0      0        2 
  11  chr11_59267256     AAsi    G    A        0      0        2 
  11  chr11_59267256     AKia    G    A        0      0        2 
  11  chr11_59267256     AOna    G    A        0      0        2 
  11  chr11_59267256     ASom    G    A        0      0        2 
  11  chr11_59267256     HCab    G    A        0      0        2 
  11  chr11_59267256     HPrz    G    A        0      0        2 
  11  chr11_59267256     ZBoe    G    A      0.5      1        2 
  11  chr11_59267256     ZGre    G    A        0      0        2 
  11  chr11_59267256     ZHar    G    A        0      0        2 
  11  chr11_59267256   Sample    G    A        0      0        2 
  11  chr11_59267422     AAsi    A    G        0      0        2 
  11  chr11_59267422     AKia    A    G        0      0        2 
  11  chr11_59267422     AOna    A    G        0      0        2 
  11  chr11_59267422     ASom    A    G        0      0        2 
  11  chr11_59267422     HCab    A    G        0      0        2 
  11  chr11_59267422     HPrz    A    G        0      0        2 
  11  chr11_59267422     ZBoe    A    G        1      2        2 
  11  chr11_59267422     ZGre    A    G        1      2        2 
  11  chr11_59267422     ZHar    A    G        1      2        2 
  11  chr11_59267422   Sample    A    G        0      0        2 
  11  chr11_59269862     AAsi    C    T        0      0        2 
  11  chr11_59269862     AKia    C    T        0      0        2 
  11  chr11_59269862     AOna    C    T        0      0        2 
  11  chr11_59269862     ASom    C    T        0      0        2 
  11  chr11_59269862     HCab    C    T        0      0        2 
  11  chr11_59269862     HPrz    C    T      0.5      1        2 
  11  chr11_59269862     ZBoe    C    T        0      0        2 
  11  chr11_59269862     ZGre    C    T        0      0        2 
  11  chr11_59269862     ZHar    C    T        0      0        2 
  11  chr11_59269862   Sample    C    T        0      0        2 
  11  chr11_59271033     AAsi    G    C        0      0        2 
  11  chr11_59271033     AKia    G    C        0      0        2 
  11  chr11_59271033     AOna    G    C        0      0        2 
  11  chr11_59271033     ASom    G    C        0      0        2 
  11  chr11_59271033     HCab    G    C        1      2        2 
  11  chr11_59271033     HPrz    G    C        1      2        2 
  11  chr11_59271033     ZBoe    G    C        0      0        2 
  11  chr11_59271033     ZGre    G    C        0      0        2 
  11  chr11_59271033     ZHar    G    C        0      0        2 
  11  chr11_59271033   Sample    G    C        0      0        2 
  11  chr11_59271181     AAsi    G    A        0      0        2 
  11  chr11_59271181     AKia    G    A        0      0        2 
  11  chr11_59271181     AOna    G    A        0      0        2 
  11  chr11_59271181     ASom    G    A        0      0        2 
  11  chr11_59271181     HCab    G    A        1      2        2 
  11  chr11_59271181     HPrz    G    A        1      2        2 
  11  chr11_59271181     ZBoe    G    A        0      0        2 
  11  chr11_59271181     ZGre    G    A        0      0        2 
  11  chr11_59271181     ZHar    G    A        0      0        2 
  11  chr11_59271181   Sample    G    A        0      0        2 
  11  chr11_59276143     AAsi    C    A        0      0        2 
  11  chr11_59276143     AKia    C    A        0      0        2 
  11  chr11_59276143     AOna    C    A        0      0        2 
  11  chr11_59276143     ASom    C    A        0      0        2 
  11  chr11_59276143     HCab    C    A      0.5      1        2 
  11  chr11_59276143     HPrz    C    A      0.5      1        2 
  11  chr11_59276143     ZBoe    C    A        0      0        2 
  11  chr11_59276143     ZGre    C    A        0      0        2 
  11  chr11_59276143     ZHar    C    A        0      0        2 
  11  chr11_59276143   Sample    C    A        0      0        2 
  11  chr11_59278535     AAsi    C    A        0      0        2 
  11  chr11_59278535     AKia    C    A        0      0        2 
  11  chr11_59278535     AOna    C    A      0.5      1        2 
  11  chr11_59278535     ASom    C    A        0      0        2 
  11  chr11_59278535     HCab    C    A        0      0        2 
  11  chr11_59278535     HPrz    C    A        0      0        2 
  11  chr11_59278535     ZBoe    C    A        0      0        2 
  11  chr11_59278535     ZGre    C    A        0      0        2 
  11  chr11_59278535     ZHar    C    A        0      0        2 
  11  chr11_59278535   Sample    C    A        0      0        2 
  11  chr11_59280392     AAsi    C    T        0      0        2 
  11  chr11_59280392     AKia    C    T        0      0        2 
  11  chr11_59280392     AOna    C    T        0      0        2 
  11  chr11_59280392     ASom    C    T        0      0        2 
  11  chr11_59280392     HCab    C    T        1      2        2 
  11  chr11_59280392     HPrz    C    T        1      2        2 
  11  chr11_59280392     ZBoe    C    T        0      0        2 
  11  chr11_59280392     ZGre    C    T        0      0        2 
  11  chr11_59280392     ZHar    C    T        0      0        2 
  11  chr11_59280392   Sample    C    T        0      0        2 
  11  chr11_59282368     AAsi    T    C        0      0        2 
  11  chr11_59282368     AKia    T    C        0      0        2 
  11  chr11_59282368     AOna    T    C        1      2        2 
  11  chr11_59282368     ASom    T    C        0      0        2 
  11  chr11_59282368     HCab    T    C        0      0        2 
  11  chr11_59282368     HPrz    T    C        0      0        2 
  11  chr11_59282368     ZBoe    T    C        1      2        2 
  11  chr11_59282368     ZGre    T    C        1      2        2 
  11  chr11_59282368     ZHar    T    C        1      2        2 
  11  chr11_59282368   Sample    T    C        0      0        2 
  11  chr11_59283170     AAsi    T    C        0      0        2 
  11  chr11_59283170     AKia    T    C        0      0        2 
  11  chr11_59283170     AOna    T    C        0      0        2 
  11  chr11_59283170     ASom    T    C        0      0        2 
  11  chr11_59283170     HCab    T    C        0      0        2 
  11  chr11_59283170     HPrz    T    C        0      0        2 
  11  chr11_59283170     ZBoe    T    C      0.5      1        2 
  11  chr11_59283170     ZGre    T    C        0      0        2 
  11  chr11_59283170     ZHar    T    C        0      0        2 
  11  chr11_59283170   Sample    T    C        0      0        2 
  11  chr11_59285335     AAsi    C    T        0      0        2 
  11  chr11_59285335     AKia    C    T        0      0        2 
  11  chr11_59285335     AOna    C    T        0      0        2 
  11  chr11_59285335     ASom    C    T        0      0        2 
  11  chr11_59285335     HCab    C    T        0      0        2 
  11  chr11_59285335     HPrz    C    T        0      0        2 
  11  chr11_59285335     ZBoe    C    T        1      2        2 
  11  chr11_59285335     ZGre    C    T        0      0        2 
  11  chr11_59285335     ZHar    C    T        0      0        2 
  11  chr11_59285335   Sample    C    T        0      0        2 
  11  chr11_59290497     AAsi    T    C        0      0        2 
  11  chr11_59290497     AKia    T    C        0      0        2 
  11  chr11_59290497     AOna    T    C        0      0        2 
  11  chr11_59290497     ASom    T    C        0      0        2 
  11  chr11_59290497     HCab    T    C        0      0        2 
  11  chr11_59290497     HPrz    T    C        0      0        2 
  11  chr11_59290497     ZBoe    T    C      0.5      1        2 
  11  chr11_59290497     ZGre    T    C        0      0        2 
  11  chr11_59290497     ZHar    T    C        0      0        2 
  11  chr11_59290497   Sample    T    C        0      0        2 
  11  chr11_59298410     AAsi    C    T        0      0        2 
  11  chr11_59298410     AKia    C    T        0      0        2 
  11  chr11_59298410     AOna    C    T        0      0        2 
  11  chr11_59298410     ASom    C    T        0      0        2 
  11  chr11_59298410     HCab    C    T        1      2        2 
  11  chr11_59298410     HPrz    C    T        1      2        2 
  11  chr11_59298410     ZBoe    C    T        0      0        2 
  11  chr11_59298410     ZGre    C    T        0      0        2 
  11  chr11_59298410     ZHar    C    T        0      0        2 
  11  chr11_59298410   Sample    C    T        0      0        2 
  11  chr11_59304381     AAsi    A    G        0      0        2 
  11  chr11_59304381     AKia    A    G        1      2        2 
  11  chr11_59304381     AOna    A    G        0      0        2 
  11  chr11_59304381     ASom    A    G        0      0        2 
  11  chr11_59304381     HCab    A    G        0      0        2 
  11  chr11_59304381     HPrz    A    G        0      0        2 
  11  chr11_59304381     ZBoe    A    G        0      0        2 
  11  chr11_59304381     ZGre    A    G        0      0        2 
  11  chr11_59304381     ZHar    A    G        0      0        2 
  11  chr11_59304381   Sample    A    G        0      0        2 
  11  chr11_59308988     AAsi    G    C        0      0        2 
  11  chr11_59308988     AKia    G    C        1      2        2 
  11  chr11_59308988     AOna    G    C      0.5      1        2 
  11  chr11_59308988     ASom    G    C        0      0        2 
  11  chr11_59308988     HCab    G    C        0      0        2 
  11  chr11_59308988     HPrz    G    C        0      0        2 
  11  chr11_59308988     ZBoe    G    C        0      0        2 
  11  chr11_59308988     ZGre    G    C        0      0        2 
  11  chr11_59308988     ZHar    G    C        0      0        2 
  11  chr11_59308988   Sample    G    C        0      0        2 
  11  chr11_59320564     AAsi    G    A        0      0        2 
  11  chr11_59320564     AKia    G    A        0      0        2 
  11  chr11_59320564     AOna    G    A        0      0        2 
  11  chr11_59320564     ASom    G    A      0.5      1        2 
  11  chr11_59320564     HCab    G    A        0      0        2 
  11  chr11_59320564     HPrz    G    A        0      0        2 
  11  chr11_59320564     ZBoe    G    A        0      0        2 
  11  chr11_59320564     ZGre    G    A        0      0        2 
  11  chr11_59320564     ZHar    G    A        0      0        2 
  11  chr11_59320564   Sample    G    A        0      0        2 
  11  chr11_59327808     AAsi    T    C        0      0        2 
  11  chr11_59327808     AKia    T    C        0      0        2 
  11  chr11_59327808     AOna    T    C        0      0        2 
  11  chr11_59327808     ASom    T    C        0      0        2 
  11  chr11_59327808     HCab    T    C        1      2        2 
  11  chr11_59327808     HPrz    T    C        1      2        2 
  11  chr11_59327808     ZBoe    T    C        0      0        2 
  11  chr11_59327808     ZGre    T    C        0      0        2 
  11  chr11_59327808     ZHar    T    C        0      0        2 
  11  chr11_59327808   Sample    T    C        0      0        2 
  11  chr11_59328092     AAsi    G    A        0      0        2 
  11  chr11_59328092     AKia    G    A        0      0        2 
  11  chr11_59328092     AOna    G    A        0      0        2 
  11  chr11_59328092     ASom    G    A        0      0        2 
  11  chr11_59328092     HCab    G    A        1      2        2 
  11  chr11_59328092     HPrz    G    A        1      2        2 
  11  chr11_59328092     ZBoe    G    A        0      0        2 
  11  chr11_59328092     ZGre    G    A        0      0        2 
  11  chr11_59328092     ZHar    G    A        0      0        2 
  11  chr11_59328092   Sample    G    A        0      0        2 
  11  chr11_59355359     AAsi    C    G        0      0        2 
  11  chr11_59355359     AKia    C    G        0      0        2 
  11  chr11_59355359     AOna    C    G        0      0        2 
  11  chr11_59355359     ASom    C    G        0      0        2 
  11  chr11_59355359     HCab    C    G        1      2        2 
  11  chr11_59355359     HPrz    C    G        1      2        2 
  11  chr11_59355359     ZBoe    C    G        0      0        2 
  11  chr11_59355359     ZGre    C    G        0      0        2 
  11  chr11_59355359     ZHar    C    G        0      0        2 
  11  chr11_59355359   Sample    C    G        0      0        2 
  11  chr11_59361197     AAsi    A    G        0      0        2 
  11  chr11_59361197     AKia    A    G        0      0        2 
```
