## Supplementary File 1. Zonkey (Schubert et al. 2017) report for donkey specimen Ancient1. for "No genetic evidence yet for hinnies at Mazongshan (400-160 BCE), northwestern China": incl_ts.frq.strat (part 154 of 303)

```
  11  chr11_59361197     AOna    A    G        0      0        2 
  11  chr11_59361197     ASom    A    G        0      0        2 
  11  chr11_59361197     HCab    A    G      0.5      1        2 
  11  chr11_59361197     HPrz    A    G        0      0        2 
  11  chr11_59361197     ZBoe    A    G        0      0        2 
  11  chr11_59361197     ZGre    A    G        0      0        2 
  11  chr11_59361197     ZHar    A    G        0      0        2 
  11  chr11_59361197   Sample    A    G        0      0        2 
  11  chr11_59374275     AAsi    A    C        0      0        2 
  11  chr11_59374275     AKia    A    C        0      0        2 
  11  chr11_59374275     AOna    A    C        0      0        2 
  11  chr11_59374275     ASom    A    C        0      0        2 
  11  chr11_59374275     HCab    A    C        0      0        2 
  11  chr11_59374275     HPrz    A    C        0      0        2 
  11  chr11_59374275     ZBoe    A    C        0      0        2 
  11  chr11_59374275     ZGre    A    C        0      0        2 
  11  chr11_59374275     ZHar    A    C        1      2        2 
  11  chr11_59374275   Sample    A    C        0      0        2 
  11  chr11_59378045     AAsi    T    C        0      0        2 
  11  chr11_59378045     AKia    T    C        0      0        2 
  11  chr11_59378045     AOna    T    C        0      0        2 
  11  chr11_59378045     ASom    T    C        0      0        2 
  11  chr11_59378045     HCab    T    C        0      0        2 
  11  chr11_59378045     HPrz    T    C      0.5      1        2 
  11  chr11_59378045     ZBoe    T    C        0      0        2 
  11  chr11_59378045     ZGre    T    C        0      0        2 
  11  chr11_59378045     ZHar    T    C        0      0        2 
  11  chr11_59378045   Sample    T    C        0      0        2 
  11  chr11_59380121     AAsi    G    C        0      0        2 
  11  chr11_59380121     AKia    G    C        0      0        2 
  11  chr11_59380121     AOna    G    C        0      0        2 
  11  chr11_59380121     ASom    G    C        0      0        2 
  11  chr11_59380121     HCab    G    C        0      0        2 
  11  chr11_59380121     HPrz    G    C        0      0        2 
  11  chr11_59380121     ZBoe    G    C        0      0        2 
  11  chr11_59380121     ZGre    G    C        0      0        2 
  11  chr11_59380121     ZHar    G    C        1      2        2 
  11  chr11_59380121   Sample    G    C        0      0        2 
  11  chr11_59397924     AAsi    A    C        0      0        2 
  11  chr11_59397924     AKia    A    C        0      0        2 
  11  chr11_59397924     AOna    A    C        0      0        2 
  11  chr11_59397924     ASom    A    C        0      0        2 
  11  chr11_59397924     HCab    A    C        0      0        2 
  11  chr11_59397924     HPrz    A    C        0      0        2 
  11  chr11_59397924     ZBoe    A    C        0      0        2 
  11  chr11_59397924     ZGre    A    C        1      2        2 
  11  chr11_59397924     ZHar    A    C        0      0        2 
  11  chr11_59397924   Sample    A    C        0      0        2 
  11  chr11_59398435     AAsi    G    A      0.5      1        2 
  11  chr11_59398435     AKia    G    A        0      0        2 
  11  chr11_59398435     AOna    G    A        0      0        2 
  11  chr11_59398435     ASom    G    A        0      0        2 
  11  chr11_59398435     HCab    G    A        0      0        2 
  11  chr11_59398435     HPrz    G    A        0      0        2 
  11  chr11_59398435     ZBoe    G    A      0.5      1        2 
  11  chr11_59398435     ZGre    G    A        0      0        2 
  11  chr11_59398435     ZHar    G    A        0      0        2 
  11  chr11_59398435   Sample    G    A        0      0        2 
  11  chr11_59399654     AAsi    G    A        0      0        2 
  11  chr11_59399654     AKia    G    A        0      0        2 
  11  chr11_59399654     AOna    G    A        0      0        2 
  11  chr11_59399654     ASom    G    A        0      0        2 
  11  chr11_59399654     HCab    G    A        1      2        2 
  11  chr11_59399654     HPrz    G    A        1      2        2 
  11  chr11_59399654     ZBoe    G    A        0      0        2 
  11  chr11_59399654     ZGre    G    A        0      0        2 
  11  chr11_59399654     ZHar    G    A        0      0        2 
  11  chr11_59399654   Sample    G    A        0      0        2 
  11  chr11_59404540     AAsi    T    C        0      0        2 
  11  chr11_59404540     AKia    T    C        0      0        2 
  11  chr11_59404540     AOna    T    C        0      0        2 
  11  chr11_59404540     ASom    T    C        0      0        2 
  11  chr11_59404540     HCab    T    C        0      0        2 
  11  chr11_59404540     HPrz    T    C        0      0        2 
  11  chr11_59404540     ZBoe    T    C        0      0        2 
  11  chr11_59404540     ZGre    T    C        0      0        2 
  11  chr11_59404540     ZHar    T    C        1      2        2 
  11  chr11_59404540   Sample    T    C        0      0        2 
  11  chr11_59411044     AAsi    C    T        0      0        2 
  11  chr11_59411044     AKia    C    T        1      2        2 
  11  chr11_59411044     AOna    C    T      0.5      1        2 
  11  chr11_59411044     ASom    C    T        1      2        2 
  11  chr11_59411044     HCab    C    T        1      2        2 
  11  chr11_59411044     HPrz    C    T        1      2        2 
  11  chr11_59411044     ZBoe    C    T        0      0        2 
  11  chr11_59411044     ZGre    C    T        0      0        2 
  11  chr11_59411044     ZHar    C    T        0      0        2 
  11  chr11_59411044   Sample    C    T        0      0        2 
  11  chr11_59413019     AAsi    T    C        0      0        2 
  11  chr11_59413019     AKia    T    C        0      0        2 
  11  chr11_59413019     AOna    T    C      0.5      1        2 
  11  chr11_59413019     ASom    T    C        0      0        2 
  11  chr11_59413019     HCab    T    C        0      0        2 
  11  chr11_59413019     HPrz    T    C        0      0        2 
  11  chr11_59413019     ZBoe    T    C        0      0        2 
  11  chr11_59413019     ZGre    T    C        0      0        2 
  11  chr11_59413019     ZHar    T    C        0      0        2 
  11  chr11_59413019   Sample    T    C        0      0        2 
  11  chr11_59415665     AAsi    T    C        0      0        2 
  11  chr11_59415665     AKia    T    C        0      0        2 
  11  chr11_59415665     AOna    T    C        0      0        2 
  11  chr11_59415665     ASom    T    C        0      0        2 
  11  chr11_59415665     HCab    T    C        0      0        2 
  11  chr11_59415665     HPrz    T    C        0      0        2 
  11  chr11_59415665     ZBoe    T    C      0.5      1        2 
  11  chr11_59415665     ZGre    T    C        1      2        2 
  11  chr11_59415665     ZHar    T    C        0      0        2 
  11  chr11_59415665   Sample    T    C        0      0        2 
  11  chr11_59423246     AAsi    G    T        0      0        2 
  11  chr11_59423246     AKia    G    T        0      0        2 
  11  chr11_59423246     AOna    G    T        0      0        2 
  11  chr11_59423246     ASom    G    T        0      0        2 
  11  chr11_59423246     HCab    G    T        0      0        2 
  11  chr11_59423246     HPrz    G    T        0      0        2 
  11  chr11_59423246     ZBoe    G    T        0      0        2 
  11  chr11_59423246     ZGre    G    T        0      0        2 
  11  chr11_59423246     ZHar    G    T        1      2        2 
  11  chr11_59423246   Sample    G    T        0      0        2 
  11  chr11_59437270     AAsi    G    T        0      0        2 
  11  chr11_59437270     AKia    G    T        0      0        2 
  11  chr11_59437270     AOna    G    T        0      0        2 
  11  chr11_59437270     ASom    G    T        0      0        2 
  11  chr11_59437270     HCab    G    T        1      2        2 
  11  chr11_59437270     HPrz    G    T        1      2        2 
  11  chr11_59437270     ZBoe    G    T        0      0        2 
  11  chr11_59437270     ZGre    G    T        0      0        2 
  11  chr11_59437270     ZHar    G    T        0      0        2 
  11  chr11_59437270   Sample    G    T        0      0        2 
  11  chr11_59442630     AAsi    T    C        0      0        2 
  11  chr11_59442630     AKia    T    C        0      0        2 
  11  chr11_59442630     AOna    T    C        0      0        2 
  11  chr11_59442630     ASom    T    C        0      0        2 
  11  chr11_59442630     HCab    T    C        0      0        2 
  11  chr11_59442630     HPrz    T    C        0      0        2 
  11  chr11_59442630     ZBoe    T    C        0      0        2 
  11  chr11_59442630     ZGre    T    C        1      2        2 
  11  chr11_59442630     ZHar    T    C        0      0        2 
  11  chr11_59442630   Sample    T    C        0      0        2 
  11  chr11_59454722     AAsi    G    A        0      0        2 
  11  chr11_59454722     AKia    G    A        0      0        2 
  11  chr11_59454722     AOna    G    A        0      0        2 
  11  chr11_59454722     ASom    G    A        0      0        2 
  11  chr11_59454722     HCab    G    A        1      2        2 
  11  chr11_59454722     HPrz    G    A        1      2        2 
  11  chr11_59454722     ZBoe    G    A        0      0        2 
  11  chr11_59454722     ZGre    G    A        0      0        2 
  11  chr11_59454722     ZHar    G    A        0      0        2 
  11  chr11_59454722   Sample    G    A        0      0        2 
  11  chr11_59458621     AAsi    A    G        0      0        2 
  11  chr11_59458621     AKia    A    G        0      0        2 
  11  chr11_59458621     AOna    A    G        0      0        2 
  11  chr11_59458621     ASom    A    G        0      0        2 
  11  chr11_59458621     HCab    A    G        1      2        2 
  11  chr11_59458621     HPrz    A    G        1      2        2 
  11  chr11_59458621     ZBoe    A    G        0      0        2 
  11  chr11_59458621     ZGre    A    G        0      0        2 
  11  chr11_59458621     ZHar    A    G        0      0        2 
  11  chr11_59458621   Sample    A    G        0      0        2 
  11  chr11_59464924     AAsi    G    A        0      0        2 
  11  chr11_59464924     AKia    G    A        0      0        2 
  11  chr11_59464924     AOna    G    A        0      0        2 
  11  chr11_59464924     ASom    G    A        0      0        2 
  11  chr11_59464924     HCab    G    A        0      0        2 
  11  chr11_59464924     HPrz    G    A        0      0        2 
  11  chr11_59464924     ZBoe    G    A        0      0        2 
  11  chr11_59464924     ZGre    G    A      0.5      1        2 
  11  chr11_59464924     ZHar    G    A        0      0        2 
  11  chr11_59464924   Sample    G    A        0      0        2 
  11  chr11_59470513     AAsi    T    C        0      0        2 
  11  chr11_59470513     AKia    T    C        0      0        2 
  11  chr11_59470513     AOna    T    C        0      0        2 
  11  chr11_59470513     ASom    T    C        0      0        2 
  11  chr11_59470513     HCab    T    C        0      0        2 
  11  chr11_59470513     HPrz    T    C        0      0        2 
  11  chr11_59470513     ZBoe    T    C        1      2        2 
  11  chr11_59470513     ZGre    T    C        1      2        2 
  11  chr11_59470513     ZHar    T    C        1      2        2 
  11  chr11_59470513   Sample    T    C        0      0        2 
  11  chr11_59474505     AAsi    C    T        0      0        2 
  11  chr11_59474505     AKia    C    T        0      0        2 
  11  chr11_59474505     AOna    C    T        0      0        2 
  11  chr11_59474505     ASom    C    T        0      0        2 
  11  chr11_59474505     HCab    C    T        0      0        2 
  11  chr11_59474505     HPrz    C    T        0      0        2 
  11  chr11_59474505     ZBoe    C    T        0      0        2 
  11  chr11_59474505     ZGre    C    T        1      2        2 
  11  chr11_59474505     ZHar    C    T        0      0        2 
  11  chr11_59474505   Sample    C    T        0      0        2 
  11  chr11_59483415     AAsi    T    C        0      0        2 
  11  chr11_59483415     AKia    T    C        0      0        2 
  11  chr11_59483415     AOna    T    C        0      0        2 
  11  chr11_59483415     ASom    T    C        0      0        2 
  11  chr11_59483415     HCab    T    C        0      0        2 
  11  chr11_59483415     HPrz    T    C        0      0        2 
  11  chr11_59483415     ZBoe    T    C        0      0        2 
  11  chr11_59483415     ZGre    T    C        0      0        2 
  11  chr11_59483415     ZHar    T    C        1      2        2 
  11  chr11_59483415   Sample    T    C        0      0        2 
  11  chr11_59486824     AAsi    G    C        0      0        2 
  11  chr11_59486824     AKia    G    C        0      0        2 
  11  chr11_59486824     AOna    G    C        0      0        2 
  11  chr11_59486824     ASom    G    C        0      0        2 
  11  chr11_59486824     HCab    G    C        0      0        2 
  11  chr11_59486824     HPrz    G    C        0      0        2 
  11  chr11_59486824     ZBoe    G    C      0.5      1        2 
  11  chr11_59486824     ZGre    G    C        0      0        2 
  11  chr11_59486824     ZHar    G    C        0      0        2 
  11  chr11_59486824   Sample    G    C        0      0        2 
  11  chr11_59502091     AAsi    T    C        0      0        2 
  11  chr11_59502091     AKia    T    C        0      0        2 
  11  chr11_59502091     AOna    T    C        0      0        2 
  11  chr11_59502091     ASom    T    C        0      0        2 
  11  chr11_59502091     HCab    T    C        0      0        2 
  11  chr11_59502091     HPrz    T    C        0      0        2 
  11  chr11_59502091     ZBoe    T    C        0      0        2 
  11  chr11_59502091     ZGre    T    C      0.5      1        2 
  11  chr11_59502091     ZHar    T    C        0      0        2 
  11  chr11_59502091   Sample    T    C        0      0        2 
  11  chr11_59504425     AAsi    C    G        0      0        2 
  11  chr11_59504425     AKia    C    G        0      0        2 
  11  chr11_59504425     AOna    C    G        0      0        2 
  11  chr11_59504425     ASom    C    G        0      0        2 
  11  chr11_59504425     HCab    C    G        1      2        2 
  11  chr11_59504425     HPrz    C    G        1      2        2 
  11  chr11_59504425     ZBoe    C    G        0      0        2 
  11  chr11_59504425     ZGre    C    G        0      0        2 
  11  chr11_59504425     ZHar    C    G        0      0        2 
  11  chr11_59504425   Sample    C    G        0      0        2 
  11  chr11_59509480     AAsi    T    C        0      0        2 
  11  chr11_59509480     AKia    T    C        0      0        2 
  11  chr11_59509480     AOna    T    C        0      0        2 
  11  chr11_59509480     ASom    T    C        0      0        2 
  11  chr11_59509480     HCab    T    C        0      0        2 
  11  chr11_59509480     HPrz    T    C        0      0        2 
  11  chr11_59509480     ZBoe    T    C        0      0        2 
  11  chr11_59509480     ZGre    T    C        0      0        2 
  11  chr11_59509480     ZHar    T    C        1      2        2 
  11  chr11_59509480   Sample    T    C        0      0        2 
  11  chr11_59515190     AAsi    C    T        0      0        2 
  11  chr11_59515190     AKia    C    T        0      0        2 
  11  chr11_59515190     AOna    C    T        1      2        2 
  11  chr11_59515190     ASom    C    T        0      0        2 
  11  chr11_59515190     HCab    C    T        0      0        2 
  11  chr11_59515190     HPrz    C    T        0      0        2 
  11  chr11_59515190     ZBoe    C    T        0      0        2 
  11  chr11_59515190     ZGre    C    T        0      0        2 
  11  chr11_59515190     ZHar    C    T        0      0        2 
  11  chr11_59515190   Sample    C    T        0      0        2 
  11  chr11_59515397     AAsi    G    A        0      0        2 
  11  chr11_59515397     AKia    G    A        1      2        2 
  11  chr11_59515397     AOna    G    A        0      0        2 
  11  chr11_59515397     ASom    G    A        0      0        2 
  11  chr11_59515397     HCab    G    A        0      0        2 
  11  chr11_59515397     HPrz    G    A        0      0        2 
  11  chr11_59515397     ZBoe    G    A        0      0        2 
  11  chr11_59515397     ZGre    G    A        0      0        2 
  11  chr11_59515397     ZHar    G    A        0      0        2 
  11  chr11_59515397   Sample    G    A        0      0        2 
  11  chr11_59518946     AAsi    G    T        0      0        2 
  11  chr11_59518946     AKia    G    T        0      0        2 
  11  chr11_59518946     AOna    G    T        0      0        2 
  11  chr11_59518946     ASom    G    T        0      0        2 
  11  chr11_59518946     HCab    G    T        1      2        2 
  11  chr11_59518946     HPrz    G    T        1      2        2 
  11  chr11_59518946     ZBoe    G    T        0      0        2 
  11  chr11_59518946     ZGre    G    T        0      0        2 
  11  chr11_59518946     ZHar    G    T        0      0        2 
  11  chr11_59518946   Sample    G    T        0      0        2 
  11  chr11_59519248     AAsi    G    A        0      0        2 
  11  chr11_59519248     AKia    G    A        0      0        2 
  11  chr11_59519248     AOna    G    A        0      0        2 
  11  chr11_59519248     ASom    G    A        0      0        2 
  11  chr11_59519248     HCab    G    A        0      0        2 
  11  chr11_59519248     HPrz    G    A        0      0        2 
  11  chr11_59519248     ZBoe    G    A        1      2        2 
  11  chr11_59519248     ZGre    G    A        0      0        2 
  11  chr11_59519248     ZHar    G    A        0      0        2 
  11  chr11_59519248   Sample    G    A        0      0        2 
  11  chr11_59520550     AAsi    C    T        0      0        2 
  11  chr11_59520550     AKia    C    T        0      0        2 
  11  chr11_59520550     AOna    C    T        0      0        2 
  11  chr11_59520550     ASom    C    T        0      0        2 
  11  chr11_59520550     HCab    C    T        1      2        2 
  11  chr11_59520550     HPrz    C    T        1      2        2 
  11  chr11_59520550     ZBoe    C    T        0      0        2 
  11  chr11_59520550     ZGre    C    T        0      0        2 
  11  chr11_59520550     ZHar    C    T        0      0        2 
  11  chr11_59520550   Sample    C    T        0      0        2 
  11  chr11_59520567     AAsi    T    C        0      0        2 
  11  chr11_59520567     AKia    T    C        0      0        2 
  11  chr11_59520567     AOna    T    C        0      0        2 
  11  chr11_59520567     ASom    T    C        0      0        2 
  11  chr11_59520567     HCab    T    C        0      0        2 
  11  chr11_59520567     HPrz    T    C        0      0        2 
  11  chr11_59520567     ZBoe    T    C        0      0        2 
  11  chr11_59520567     ZGre    T    C      0.5      1        2 
  11  chr11_59520567     ZHar    T    C        0      0        2 
  11  chr11_59520567   Sample    T    C        0      0        2 
  11  chr11_59527194     AAsi    G    C        0      0        2 
  11  chr11_59527194     AKia    G    C        0      0        2 
  11  chr11_59527194     AOna    G    C        0      0        2 
  11  chr11_59527194     ASom    G    C        0      0        2 
  11  chr11_59527194     HCab    G    C        1      2        2 
  11  chr11_59527194     HPrz    G    C        1      2        2 
  11  chr11_59527194     ZBoe    G    C        0      0        2 
  11  chr11_59527194     ZGre    G    C        0      0        2 
  11  chr11_59527194     ZHar    G    C        0      0        2 
  11  chr11_59527194   Sample    G    C        0      0        2 
  11  chr11_59527797     AAsi    T    G        0      0        2 
  11  chr11_59527797     AKia    T    G        0      0        2 
  11  chr11_59527797     AOna    T    G        0      0        2 
  11  chr11_59527797     ASom    T    G        0      0        2 
  11  chr11_59527797     HCab    T    G        1      2        2 
  11  chr11_59527797     HPrz    T    G        1      2        2 
  11  chr11_59527797     ZBoe    T    G        0      0        2 
  11  chr11_59527797     ZGre    T    G        0      0        2 
  11  chr11_59527797     ZHar    T    G        0      0        2 
  11  chr11_59527797   Sample    T    G        0      0        2 
  11  chr11_59528714     AAsi    T    G        0      0        2 
  11  chr11_59528714     AKia    T    G        0      0        2 
  11  chr11_59528714     AOna    T    G        0      0        2 
  11  chr11_59528714     ASom    T    G        0      0        2 
  11  chr11_59528714     HCab    T    G        1      2        2 
  11  chr11_59528714     HPrz    T    G        1      2        2 
  11  chr11_59528714     ZBoe    T    G        0      0        2 
  11  chr11_59528714     ZGre    T    G        0      0        2 
  11  chr11_59528714     ZHar    T    G        0      0        2 
  11  chr11_59528714   Sample    T    G        0      0        2 
  11  chr11_59535165     AAsi    G    A        0      0        2 
  11  chr11_59535165     AKia    G    A        0      0        2 
  11  chr11_59535165     AOna    G    A        0      0        2 
  11  chr11_59535165     ASom    G    A        0      0        2 
  11  chr11_59535165     HCab    G    A        0      0        2 
  11  chr11_59535165     HPrz    G    A      0.5      1        2 
  11  chr11_59535165     ZBoe    G    A        0      0        2 
  11  chr11_59535165     ZGre    G    A        0      0        2 
  11  chr11_59535165     ZHar    G    A        0      0        2 
  11  chr11_59535165   Sample    G    A        0      0        2 
  11  chr11_59543491     AAsi    A    G        0      0        2 
  11  chr11_59543491     AKia    A    G        0      0        2 
  11  chr11_59543491     AOna    A    G        0      0        2 
  11  chr11_59543491     ASom    A    G        0      0        2 
  11  chr11_59543491     HCab    A    G        0      0        2 
  11  chr11_59543491     HPrz    A    G        0      0        2 
  11  chr11_59543491     ZBoe    A    G        1      2        2 
  11  chr11_59543491     ZGre    A    G        0      0        2 
  11  chr11_59543491     ZHar    A    G        0      0        2 
  11  chr11_59543491   Sample    A    G        0      0        2 
  11  chr11_59562356     AAsi    T    A        0      0        2 
  11  chr11_59562356     AKia    T    A        0      0        2 
  11  chr11_59562356     AOna    T    A        0      0        2 
  11  chr11_59562356     ASom    T    A        0      0        2 
  11  chr11_59562356     HCab    T    A        0      0        2 
  11  chr11_59562356     HPrz    T    A        0      0        2 
  11  chr11_59562356     ZBoe    T    A        0      0        2 
  11  chr11_59562356     ZGre    T    A        0      0        2 
  11  chr11_59562356     ZHar    T    A        1      2        2 
  11  chr11_59562356   Sample    T    A        0      0        2 
  11  chr11_59562623     AAsi    A    G        0      0        2 
  11  chr11_59562623     AKia    A    G        1      2        2 
  11  chr11_59562623     AOna    A    G        0      0        2 
  11  chr11_59562623     ASom    A    G        0      0        2 
  11  chr11_59562623     HCab    A    G        0      0        2 
  11  chr11_59562623     HPrz    A    G        0      0        2 
  11  chr11_59562623     ZBoe    A    G        0      0        2 
  11  chr11_59562623     ZGre    A    G        0      0        2 
  11  chr11_59562623     ZHar    A    G        0      0        2 
  11  chr11_59562623   Sample    A    G        0      0        2 
  11  chr11_59562782     AAsi    G    C        0      0        2 
  11  chr11_59562782     AKia    G    C        0      0        2 
  11  chr11_59562782     AOna    G    C        0      0        2 
  11  chr11_59562782     ASom    G    C        0      0        2 
  11  chr11_59562782     HCab    G    C        0      0        2 
  11  chr11_59562782     HPrz    G    C      0.5      1        2 
  11  chr11_59562782     ZBoe    G    C        0      0        2 
  11  chr11_59562782     ZGre    G    C        0      0        2 
  11  chr11_59562782     ZHar    G    C        0      0        2 
  11  chr11_59562782   Sample    G    C        0      0        2 
  11  chr11_59563360     AAsi    G    A        0      0        2 
  11  chr11_59563360     AKia    G    A        0      0        2 
  11  chr11_59563360     AOna    G    A        0      0        2 
  11  chr11_59563360     ASom    G    A        0      0        2 
  11  chr11_59563360     HCab    G    A        0      0        2 
  11  chr11_59563360     HPrz    G    A        0      0        2 
  11  chr11_59563360     ZBoe    G    A        1      2        2 
  11  chr11_59563360     ZGre    G    A      0.5      1        2 
  11  chr11_59563360     ZHar    G    A        1      2        2 
  11  chr11_59563360   Sample    G    A        0      0        2 
  11  chr11_59569314     AAsi    T    C        0      0        2 
  11  chr11_59569314     AKia    T    C        1      2        2 
  11  chr11_59569314     AOna    T    C        0      0        2 
  11  chr11_59569314     ASom    T    C        0      0        2 
  11  chr11_59569314     HCab    T    C        0      0        2 
  11  chr11_59569314     HPrz    T    C        0      0        2 
  11  chr11_59569314     ZBoe    T    C        0      0        2 
  11  chr11_59569314     ZGre    T    C        0      0        2 
  11  chr11_59569314     ZHar    T    C        0      0        2 
  11  chr11_59569314   Sample    T    C        0      0        2 
  11  chr11_59578670     AAsi    G    A        0      0        2 
  11  chr11_59578670     AKia    G    A        0      0        2 
  11  chr11_59578670     AOna    G    A        0      0        2 
  11  chr11_59578670     ASom    G    A        0      0        2 
  11  chr11_59578670     HCab    G    A        1      2        2 
  11  chr11_59578670     HPrz    G    A        1      2        2 
  11  chr11_59578670     ZBoe    G    A        0      0        2 
  11  chr11_59578670     ZGre    G    A        0      0        2 
  11  chr11_59578670     ZHar    G    A        0      0        2 
  11  chr11_59578670   Sample    G    A        0      0        2 
  11  chr11_59580569     AAsi    C    T        1      2        2 
  11  chr11_59580569     AKia    C    T        0      0        2 
  11  chr11_59580569     AOna    C    T        0      0        2 
  11  chr11_59580569     ASom    C    T        1      2        2 
  11  chr11_59580569     HCab    C    T        0      0        2 
  11  chr11_59580569     HPrz    C    T        0      0        2 
  11  chr11_59580569     ZBoe    C    T        0      0        2 
  11  chr11_59580569     ZGre    C    T        0      0        2 
  11  chr11_59580569     ZHar    C    T        0      0        2 
  11  chr11_59580569   Sample    C    T        1      2        2 
  11  chr11_59580608     AAsi    T    C        1      2        2 
  11  chr11_59580608     AKia    T    C        0      0        2 
  11  chr11_59580608     AOna    T    C        0      0        2 
  11  chr11_59580608     ASom    T    C        1      2        2 
  11  chr11_59580608     HCab    T    C        0      0        2 
  11  chr11_59580608     HPrz    T    C        0      0        2 
  11  chr11_59580608     ZBoe    T    C        0      0        2 
  11  chr11_59580608     ZGre    T    C        0      0        2 
  11  chr11_59580608     ZHar    T    C        0      0        2 
  11  chr11_59580608   Sample    T    C        1      2        2 
  11  chr11_59586285     AAsi    C    A        0      0        2 
  11  chr11_59586285     AKia    C    A        0      0        2 
  11  chr11_59586285     AOna    C    A        0      0        2 
  11  chr11_59586285     ASom    C    A        0      0        2 
  11  chr11_59586285     HCab    C    A        0      0        2 
  11  chr11_59586285     HPrz    C    A        0      0        2 
  11  chr11_59586285     ZBoe    C    A      0.5      1        2 
  11  chr11_59586285     ZGre    C    A        0      0        2 
  11  chr11_59586285     ZHar    C    A        0      0        2 
  11  chr11_59586285   Sample    C    A        0      0        2 
  11  chr11_59587514     AAsi    C    G        0      0        2 
  11  chr11_59587514     AKia    C    G      0.5      1        2 
  11  chr11_59587514     AOna    C    G      0.5      1        2 
  11  chr11_59587514     ASom    C    G        0      0        2 
  11  chr11_59587514     HCab    C    G        0      0        2 
  11  chr11_59587514     HPrz    C    G        0      0        2 
  11  chr11_59587514     ZBoe    C    G        0      0        2 
  11  chr11_59587514     ZGre    C    G        0      0        2 
  11  chr11_59587514     ZHar    C    G        0      0        2 
  11  chr11_59587514   Sample    C    G        0      0        2 
  11  chr11_59588351     AAsi    C    T        0      0        2 
  11  chr11_59588351     AKia    C    T        0      0        2 
  11  chr11_59588351     AOna    C    T        0      0        2 
  11  chr11_59588351     ASom    C    T        0      0        2 
  11  chr11_59588351     HCab    C    T        1      2        2 
  11  chr11_59588351     HPrz    C    T        1      2        2 
  11  chr11_59588351     ZBoe    C    T        0      0        2 
  11  chr11_59588351     ZGre    C    T        0      0        2 
  11  chr11_59588351     ZHar    C    T        0      0        2 
  11  chr11_59588351   Sample    C    T        0      0        2 
  11  chr11_59596255     AAsi    T    C        0      0        2 
  11  chr11_59596255     AKia    T    C        0      0        2 
  11  chr11_59596255     AOna    T    C        0      0        2 
  11  chr11_59596255     ASom    T    C        0      0        2 
  11  chr11_59596255     HCab    T    C        0      0        2 
  11  chr11_59596255     HPrz    T    C        0      0        2 
  11  chr11_59596255     ZBoe    T    C        0      0        2 
  11  chr11_59596255     ZGre    T    C        1      2        2 
  11  chr11_59596255     ZHar    T    C        0      0        2 
  11  chr11_59596255   Sample    T    C        0      0        2 
  11  chr11_59596293     AAsi    A    G        0      0        2 
  11  chr11_59596293     AKia    A    G        1      2        2 
  11  chr11_59596293     AOna    A    G        1      2        2 
  11  chr11_59596293     ASom    A    G        0      0        2 
  11  chr11_59596293     HCab    A    G        0      0        2 
  11  chr11_59596293     HPrz    A    G        0      0        2 
  11  chr11_59596293     ZBoe    A    G        0      0        2 
  11  chr11_59596293     ZGre    A    G        0      0        2 
  11  chr11_59596293     ZHar    A    G        0      0        2 
  11  chr11_59596293   Sample    A    G        0      0        2 
  11  chr11_59596503     AAsi    T    C        0      0        2 
  11  chr11_59596503     AKia    T    C        0      0        2 
  11  chr11_59596503     AOna    T    C        0      0        2 
  11  chr11_59596503     ASom    T    C        0      0        2 
  11  chr11_59596503     HCab    T    C        0      0        2 
  11  chr11_59596503     HPrz    T    C        0      0        2 
  11  chr11_59596503     ZBoe    T    C        0      0        2 
  11  chr11_59596503     ZGre    T    C      0.5      1        2 
  11  chr11_59596503     ZHar    T    C        0      0        2 
  11  chr11_59596503   Sample    T    C        0      0        2 
  11  chr11_59599202     AAsi    T    C        0      0        2 
  11  chr11_59599202     AKia    T    C        1      2        2 
  11  chr11_59599202     AOna    T    C        0      0        2 
  11  chr11_59599202     ASom    T    C        0      0        2 
  11  chr11_59599202     HCab    T    C        0      0        2 
  11  chr11_59599202     HPrz    T    C        0      0        2 
  11  chr11_59599202     ZBoe    T    C        0      0        2 
  11  chr11_59599202     ZGre    T    C        0      0        2 
  11  chr11_59599202     ZHar    T    C        0      0        2 
  11  chr11_59599202   Sample    T    C        0      0        2 
  11  chr11_59606439     AAsi    A    G        0      0        2 
  11  chr11_59606439     AKia    A    G        0      0        2 
  11  chr11_59606439     AOna    A    G        0      0        2 
  11  chr11_59606439     ASom    A    G        0      0        2 
  11  chr11_59606439     HCab    A    G        0      0        2 
  11  chr11_59606439     HPrz    A    G        0      0        2 
  11  chr11_59606439     ZBoe    A    G        0      0        2 
  11  chr11_59606439     ZGre    A    G        1      2        2 
  11  chr11_59606439     ZHar    A    G        0      0        2 
  11  chr11_59606439   Sample    A    G        0      0        2 
  11  chr11_59606583     AAsi    T    C        1      2        2 
  11  chr11_59606583     AKia    T    C        0      0        2 
  11  chr11_59606583     AOna    T    C        0      0        2 
  11  chr11_59606583     ASom    T    C      0.5      1        2 
  11  chr11_59606583     HCab    T    C        0      0        2 
  11  chr11_59606583     HPrz    T    C        0      0        2 
  11  chr11_59606583     ZBoe    T    C        0      0        2 
  11  chr11_59606583     ZGre    T    C        0      0        2 
  11  chr11_59606583     ZHar    T    C        0      0        2 
  11  chr11_59606583   Sample    T    C        1      2        2 
  11  chr11_59606836     AAsi    C    T        0      0        2 
  11  chr11_59606836     AKia    C    T        0      0        2 
  11  chr11_59606836     AOna    C    T        0      0        2 
  11  chr11_59606836     ASom    C    T      0.5      1        2 
  11  chr11_59606836     HCab    C    T        0      0        2 
  11  chr11_59606836     HPrz    C    T        0      0        2 
  11  chr11_59606836     ZBoe    C    T        0      0        2 
  11  chr11_59606836     ZGre    C    T        0      0        2 
  11  chr11_59606836     ZHar    C    T        0      0        2 
  11  chr11_59606836   Sample    C    T        0      0        2 
  11  chr11_59607060     AAsi    G    A        0      0        2 
  11  chr11_59607060     AKia    G    A        1      2        2 
  11  chr11_59607060     AOna    G    A        0      0        2 
  11  chr11_59607060     ASom    G    A        0      0        2 
  11  chr11_59607060     HCab    G    A        0      0        2 
  11  chr11_59607060     HPrz    G    A        0      0        2 
  11  chr11_59607060     ZBoe    G    A        0      0        2 
  11  chr11_59607060     ZGre    G    A        0      0        2 
  11  chr11_59607060     ZHar    G    A        0      0        2 
  11  chr11_59607060   Sample    G    A        0      0        2 
  11  chr11_59618967     AAsi    C    T        0      0        2 
  11  chr11_59618967     AKia    C    T        0      0        2 
  11  chr11_59618967     AOna    C    T        0      0        2 
  11  chr11_59618967     ASom    C    T        0      0        2 
  11  chr11_59618967     HCab    C    T        1      2        2 
  11  chr11_59618967     HPrz    C    T        1      2        2 
  11  chr11_59618967     ZBoe    C    T        0      0        2 
  11  chr11_59618967     ZGre    C    T        0      0        2 
  11  chr11_59618967     ZHar    C    T        0      0        2 
  11  chr11_59618967   Sample    C    T        0      0        2 
  11  chr11_59623211     AAsi    T    C        0      0        2 
  11  chr11_59623211     AKia    T    C        0      0        2 
  11  chr11_59623211     AOna    T    C        0      0        2 
  11  chr11_59623211     ASom    T    C        0      0        2 
  11  chr11_59623211     HCab    T    C        0      0        2 
  11  chr11_59623211     HPrz    T    C        0      0        2 
  11  chr11_59623211     ZBoe    T    C      0.5      1        2 
  11  chr11_59623211     ZGre    T    C        0      0        2 
  11  chr11_59623211     ZHar    T    C        0      0        2 
  11  chr11_59623211   Sample    T    C        0      0        2 
  11  chr11_59624292     AAsi    A    G        0      0        2 
  11  chr11_59624292     AKia    A    G        0      0        2 
  11  chr11_59624292     AOna    A    G        0      0        2 
  11  chr11_59624292     ASom    A    G        0      0        2 
  11  chr11_59624292     HCab    A    G        0      0        2 
  11  chr11_59624292     HPrz    A    G      0.5      1        2 
  11  chr11_59624292     ZBoe    A    G        0      0        2 
  11  chr11_59624292     ZGre    A    G        0      0        2 
  11  chr11_59624292     ZHar    A    G        0      0        2 
  11  chr11_59624292   Sample    A    G        0      0        2 
  11  chr11_59628213     AAsi    A    G        0      0        2 
  11  chr11_59628213     AKia    A    G        0      0        2 
  11  chr11_59628213     AOna    A    G        0      0        2 
  11  chr11_59628213     ASom    A    G        0      0        2 
  11  chr11_59628213     HCab    A    G        1      2        2 
  11  chr11_59628213     HPrz    A    G        1      2        2 
  11  chr11_59628213     ZBoe    A    G        0      0        2 
  11  chr11_59628213     ZGre    A    G        0      0        2 
  11  chr11_59628213     ZHar    A    G        0      0        2 
  11  chr11_59628213   Sample    A    G        0      0        2 
  11  chr11_59629030     AAsi    C    T        0      0        2 
  11  chr11_59629030     AKia    C    T        0      0        2 
  11  chr11_59629030     AOna    C    T        0      0        2 
  11  chr11_59629030     ASom    C    T        0      0        2 
  11  chr11_59629030     HCab    C    T        1      2        2 
  11  chr11_59629030     HPrz    C    T        1      2        2 
  11  chr11_59629030     ZBoe    C    T        0      0        2 
  11  chr11_59629030     ZGre    C    T        0      0        2 
  11  chr11_59629030     ZHar    C    T        0      0        2 
  11  chr11_59629030   Sample    C    T        0      0        2 
  11  chr11_59633608     AAsi    A    G        0      0        2 
  11  chr11_59633608     AKia    A    G        0      0        2 
  11  chr11_59633608     AOna    A    G        0      0        2 
  11  chr11_59633608     ASom    A    G        0      0        2 
  11  chr11_59633608     HCab    A    G        0      0        2 
  11  chr11_59633608     HPrz    A    G        0      0        2 
  11  chr11_59633608     ZBoe    A    G        0      0        2 
  11  chr11_59633608     ZGre    A    G        1      2        2 
  11  chr11_59633608     ZHar    A    G        0      0        2 
  11  chr11_59633608   Sample    A    G        0      0        2 
  11  chr11_59644151     AAsi    G    A        0      0        2 
  11  chr11_59644151     AKia    G    A        0      0        2 
  11  chr11_59644151     AOna    G    A        0      0        2 
  11  chr11_59644151     ASom    G    A        0      0        2 
  11  chr11_59644151     HCab    G    A        1      2        2 
  11  chr11_59644151     HPrz    G    A        1      2        2 
  11  chr11_59644151     ZBoe    G    A        0      0        2 
  11  chr11_59644151     ZGre    G    A        0      0        2 
  11  chr11_59644151     ZHar    G    A        0      0        2 
  11  chr11_59644151   Sample    G    A        0      0        2 
  11  chr11_59644797     AAsi    C    T        0      0        2 
  11  chr11_59644797     AKia    C    T        0      0        2 
  11  chr11_59644797     AOna    C    T        1      2        2 
  11  chr11_59644797     ASom    C    T        0      0        2 
  11  chr11_59644797     HCab    C    T        0      0        2 
  11  chr11_59644797     HPrz    C    T        0      0        2 
  11  chr11_59644797     ZBoe    C    T        0      0        2 
  11  chr11_59644797     ZGre    C    T        0      0        2 
  11  chr11_59644797     ZHar    C    T        0      0        2 
  11  chr11_59644797   Sample    C    T        0      0        2 
  11  chr11_59654825     AAsi    C    T        0      0        2 
  11  chr11_59654825     AKia    C    T        0      0        2 
  11  chr11_59654825     AOna    C    T        0      0        2 
  11  chr11_59654825     ASom    C    T        0      0        2 
  11  chr11_59654825     HCab    C    T        1      2        2 
  11  chr11_59654825     HPrz    C    T        1      2        2 
  11  chr11_59654825     ZBoe    C    T        0      0        2 
  11  chr11_59654825     ZGre    C    T        0      0        2 
  11  chr11_59654825     ZHar    C    T        0      0        2 
  11  chr11_59654825   Sample    C    T        0      0        2 
  11  chr11_59655408     AAsi    A    G        0      0        2 
  11  chr11_59655408     AKia    A    G        0      0        2 
  11  chr11_59655408     AOna    A    G        0      0        2 
  11  chr11_59655408     ASom    A    G        0      0        2 
  11  chr11_59655408     HCab    A    G        1      2        2 
  11  chr11_59655408     HPrz    A    G        1      2        2 
  11  chr11_59655408     ZBoe    A    G        0      0        2 
  11  chr11_59655408     ZGre    A    G        0      0        2 
  11  chr11_59655408     ZHar    A    G        0      0        2 
  11  chr11_59655408   Sample    A    G        0      0        2 
  11  chr11_59661939     AAsi    C    T        0      0        2 
  11  chr11_59661939     AKia    C    T        0      0        2 
  11  chr11_59661939     AOna    C    T        0      0        2 
  11  chr11_59661939     ASom    C    T        0      0        2 
  11  chr11_59661939     HCab    C    T        0      0        2 
  11  chr11_59661939     HPrz    C    T        0      0        2 
  11  chr11_59661939     ZBoe    C    T        1      2        2 
  11  chr11_59661939     ZGre    C    T        0      0        2 
  11  chr11_59661939     ZHar    C    T        0      0        2 
  11  chr11_59661939   Sample    C    T        0      0        2 
  11  chr11_59662027     AAsi    T    G        0      0        2 
  11  chr11_59662027     AKia    T    G        0      0        2 
  11  chr11_59662027     AOna    T    G        0      0        2 
  11  chr11_59662027     ASom    T    G      0.5      1        2 
  11  chr11_59662027     HCab    T    G        0      0        2 
  11  chr11_59662027     HPrz    T    G        0      0        2 
  11  chr11_59662027     ZBoe    T    G        0      0        2 
  11  chr11_59662027     ZGre    T    G        0      0        2 
  11  chr11_59662027     ZHar    T    G        0      0        2 
  11  chr11_59662027   Sample    T    G        0      0        2 
  11  chr11_59666032     AAsi    A    C        0      0        2 
  11  chr11_59666032     AKia    A    C        0      0        2 
  11  chr11_59666032     AOna    A    C        0      0        2 
  11  chr11_59666032     ASom    A    C        0      0        2 
  11  chr11_59666032     HCab    A    C        1      2        2 
  11  chr11_59666032     HPrz    A    C        1      2        2 
  11  chr11_59666032     ZBoe    A    C        0      0        2 
  11  chr11_59666032     ZGre    A    C        0      0        2 
  11  chr11_59666032     ZHar    A    C        0      0        2 
  11  chr11_59666032   Sample    A    C        0      0        2 
  11  chr11_59668763     AAsi    G    A        0      0        2 
  11  chr11_59668763     AKia    G    A        0      0        2 
  11  chr11_59668763     AOna    G    A        0      0        2 
  11  chr11_59668763     ASom    G    A        0      0        2 
  11  chr11_59668763     HCab    G    A        0      0        2 
  11  chr11_59668763     HPrz    G    A        0      0        2 
  11  chr11_59668763     ZBoe    G    A        1      2        2 
  11  chr11_59668763     ZGre    G    A        0      0        2 
  11  chr11_59668763     ZHar    G    A        0      0        2 
  11  chr11_59668763   Sample    G    A        0      0        2 
  11  chr11_59672668     AAsi    G    C        1      2        2 
  11  chr11_59672668     AKia    G    C        0      0        2 
  11  chr11_59672668     AOna    G    C        0      0        2 
  11  chr11_59672668     ASom    G    C        1      2        2 
  11  chr11_59672668     HCab    G    C        0      0        2 
  11  chr11_59672668     HPrz    G    C        0      0        2 
  11  chr11_59672668     ZBoe    G    C        0      0        2 
  11  chr11_59672668     ZGre    G    C        0      0        2 
  11  chr11_59672668     ZHar    G    C        0      0        2 
  11  chr11_59672668   Sample    G    C        1      2        2 
  11  chr11_59672780     AAsi    G    A        0      0        2 
  11  chr11_59672780     AKia    G    A        0      0        2 
  11  chr11_59672780     AOna    G    A        0      0        2 
  11  chr11_59672780     ASom    G    A        0      0        2 
  11  chr11_59672780     HCab    G    A        0      0        2 
  11  chr11_59672780     HPrz    G    A        0      0        2 
  11  chr11_59672780     ZBoe    G    A        0      0        2 
  11  chr11_59672780     ZGre    G    A        0      0        2 
  11  chr11_59672780     ZHar    G    A      0.5      1        2 
  11  chr11_59672780   Sample    G    A        0      0        2 
  11  chr11_59675653     AAsi    T    C        0      0        2 
  11  chr11_59675653     AKia    T    C        0      0        2 
  11  chr11_59675653     AOna    T    C        0      0        2 
  11  chr11_59675653     ASom    T    C        0      0        2 
  11  chr11_59675653     HCab    T    C        0      0        2 
  11  chr11_59675653     HPrz    T    C        0      0        2 
  11  chr11_59675653     ZBoe    T    C        0      0        2 
  11  chr11_59675653     ZGre    T    C        1      2        2 
  11  chr11_59675653     ZHar    T    C        0      0        2 
  11  chr11_59675653   Sample    T    C        0      0        2 
  11  chr11_59680997     AAsi    T    C        0      0        2 
  11  chr11_59680997     AKia    T    C        1      2        2 
  11  chr11_59680997     AOna    T    C        1      2        2 
  11  chr11_59680997     ASom    T    C        0      0        2 
  11  chr11_59680997     HCab    T    C        0      0        2 
  11  chr11_59680997     HPrz    T    C        0      0        2 
  11  chr11_59680997     ZBoe    T    C        0      0        2 
  11  chr11_59680997     ZGre    T    C        0      0        2 
  11  chr11_59680997     ZHar    T    C        0      0        2 
  11  chr11_59680997   Sample    T    C        0      0        2 
  11  chr11_59683357     AAsi    G    A        0      0        2 
  11  chr11_59683357     AKia    G    A        0      0        2 
  11  chr11_59683357     AOna    G    A        0      0        2 
  11  chr11_59683357     ASom    G    A        0      0        2 
  11  chr11_59683357     HCab    G    A        0      0        2 
  11  chr11_59683357     HPrz    G    A        0      0        2 
  11  chr11_59683357     ZBoe    G    A        0      0        2 
  11  chr11_59683357     ZGre    G    A        0      0        2 
  11  chr11_59683357     ZHar    G    A        1      2        2 
  11  chr11_59683357   Sample    G    A        0      0        2 
  11  chr11_59698205     AAsi    A    G        0      0        2 
  11  chr11_59698205     AKia    A    G        0      0        2 
  11  chr11_59698205     AOna    A    G        0      0        2 
  11  chr11_59698205     ASom    A    G        0      0        2 
  11  chr11_59698205     HCab    A    G        0      0        2 
  11  chr11_59698205     HPrz    A    G        0      0        2 
  11  chr11_59698205     ZBoe    A    G        0      0        2 
  11  chr11_59698205     ZGre    A    G        0      0        2 
  11  chr11_59698205     ZHar    A    G      0.5      1        2 
  11  chr11_59698205   Sample    A    G        0      0        2 
  11  chr11_59707031     AAsi    T    C        0      0        2 
  11  chr11_59707031     AKia    T    C        0      0        2 
  11  chr11_59707031     AOna    T    C        0      0        2 
  11  chr11_59707031     ASom    T    C        0      0        2 
  11  chr11_59707031     HCab    T    C        1      2        2 
  11  chr11_59707031     HPrz    T    C        1      2        2 
  11  chr11_59707031     ZBoe    T    C        0      0        2 
  11  chr11_59707031     ZGre    T    C        0      0        2 
  11  chr11_59707031     ZHar    T    C        0      0        2 
  11  chr11_59707031   Sample    T    C        0      0        2 
  11  chr11_59710846     AAsi    A    G        0      0        2 
  11  chr11_59710846     AKia    A    G        0      0        2 
  11  chr11_59710846     AOna    A    G        0      0        2 
  11  chr11_59710846     ASom    A    G        0      0        2 
  11  chr11_59710846     HCab    A    G        0      0        2 
  11  chr11_59710846     HPrz    A    G        0      0        2 
  11  chr11_59710846     ZBoe    A    G        0      0        2 
  11  chr11_59710846     ZGre    A    G        1      2        2 
  11  chr11_59710846     ZHar    A    G        0      0        2 
  11  chr11_59710846   Sample    A    G        0      0        2 
  11  chr11_59711393     AAsi    T    C        0      0        2 
  11  chr11_59711393     AKia    T    C        0      0        2 
  11  chr11_59711393     AOna    T    C        0      0        2 
  11  chr11_59711393     ASom    T    C        0      0        2 
  11  chr11_59711393     HCab    T    C        0      0        2 
  11  chr11_59711393     HPrz    T    C        0      0        2 
  11  chr11_59711393     ZBoe    T    C        1      2        2 
  11  chr11_59711393     ZGre    T    C        0      0        2 
  11  chr11_59711393     ZHar    T    C        0      0        2 
  11  chr11_59711393   Sample    T    C        0      0        2 
  11  chr11_59712134     AAsi    C    T        0      0        2 
  11  chr11_59712134     AKia    C    T        0      0        2 
  11  chr11_59712134     AOna    C    T        0      0        2 
  11  chr11_59712134     ASom    C    T        0      0        2 
  11  chr11_59712134     HCab    C    T        1      2        2 
  11  chr11_59712134     HPrz    C    T        1      2        2 
  11  chr11_59712134     ZBoe    C    T        0      0        2 
  11  chr11_59712134     ZGre    C    T        0      0        2 
  11  chr11_59712134     ZHar    C    T        0      0        2 
  11  chr11_59712134   Sample    C    T        0      0        2 
  11  chr11_59712241     AAsi    C    T        0      0        2 
  11  chr11_59712241     AKia    C    T        0      0        2 
  11  chr11_59712241     AOna    C    T        0      0        2 
  11  chr11_59712241     ASom    C    T        0      0        2 
  11  chr11_59712241     HCab    C    T        0      0        2 
  11  chr11_59712241     HPrz    C    T        0      0        2 
  11  chr11_59712241     ZBoe    C    T        0      0        2 
  11  chr11_59712241     ZGre    C    T        0      0        2 
  11  chr11_59712241     ZHar    C    T      0.5      1        2 
  11  chr11_59712241   Sample    C    T        0      0        2 
  11  chr11_59715439     AAsi    A    G        0      0        2 
  11  chr11_59715439     AKia    A    G        0      0        2 
  11  chr11_59715439     AOna    A    G        0      0        2 
  11  chr11_59715439     ASom    A    G        0      0        2 
  11  chr11_59715439     HCab    A    G        0      0        2 
  11  chr11_59715439     HPrz    A    G        0      0        2 
  11  chr11_59715439     ZBoe    A    G        0      0        2 
  11  chr11_59715439     ZGre    A    G        1      2        2 
  11  chr11_59715439     ZHar    A    G        0      0        2 
  11  chr11_59715439   Sample    A    G        0      0        2 
  11  chr11_59721713     AAsi    T    A        0      0        2 
  11  chr11_59721713     AKia    T    A        0      0        2 
  11  chr11_59721713     AOna    T    A        0      0        2 
  11  chr11_59721713     ASom    T    A        0      0        2 
  11  chr11_59721713     HCab    T    A        0      0        2 
  11  chr11_59721713     HPrz    T    A        0      0        2 
  11  chr11_59721713     ZBoe    T    A        1      2        2 
  11  chr11_59721713     ZGre    T    A        0      0        2 
  11  chr11_59721713     ZHar    T    A        1      2        2 
  11  chr11_59721713   Sample    T    A        0      0        2 
  11  chr11_59722612     AAsi    T    C        0      0        2 
  11  chr11_59722612     AKia    T    C        0      0        2 
  11  chr11_59722612     AOna    T    C        0      0        2 
  11  chr11_59722612     ASom    T    C        0      0        2 
  11  chr11_59722612     HCab    T    C        0      0        2 
  11  chr11_59722612     HPrz    T    C        0      0        2 
  11  chr11_59722612     ZBoe    T    C        0      0        2 
  11  chr11_59722612     ZGre    T    C        0      0        2 
  11  chr11_59722612     ZHar    T    C        1      2        2 
  11  chr11_59722612   Sample    T    C        0      0        2 
  11  chr11_59730050     AAsi    C    T        0      0        2 
  11  chr11_59730050     AKia    C    T        0      0        2 
  11  chr11_59730050     AOna    C    T        0      0        2 
  11  chr11_59730050     ASom    C    T        0      0        2 
  11  chr11_59730050     HCab    C    T        1      2        2 
  11  chr11_59730050     HPrz    C    T        1      2        2 
  11  chr11_59730050     ZBoe    C    T        0      0        2 
  11  chr11_59730050     ZGre    C    T        0      0        2 
  11  chr11_59730050     ZHar    C    T        0      0        2 
  11  chr11_59730050   Sample    C    T        0      0        2 
  11  chr11_59732657     AAsi    A    G        0      0        2 
  11  chr11_59732657     AKia    A    G        0      0        2 
  11  chr11_59732657     AOna    A    G        0      0        2 
  11  chr11_59732657     ASom    A    G        0      0        2 
  11  chr11_59732657     HCab    A    G        0      0        2 
  11  chr11_59732657     HPrz    A    G        0      0        2 
  11  chr11_59732657     ZBoe    A    G        1      2        2 
  11  chr11_59732657     ZGre    A    G        0      0        2 
  11  chr11_59732657     ZHar    A    G        0      0        2 
  11  chr11_59732657   Sample    A    G        0      0        2 
  11  chr11_59737080     AAsi    C    A        0      0        2 
  11  chr11_59737080     AKia    C    A        0      0        2 
  11  chr11_59737080     AOna    C    A        0      0        2 
  11  chr11_59737080     ASom    C    A        0      0        2 
  11  chr11_59737080     HCab    C    A        1      2        2 
  11  chr11_59737080     HPrz    C    A        1      2        2 
  11  chr11_59737080     ZBoe    C    A        0      0        2 
  11  chr11_59737080     ZGre    C    A        0      0        2 
  11  chr11_59737080     ZHar    C    A        0      0        2 
  11  chr11_59737080   Sample    C    A        0      0        2 
  11  chr11_59748170     AAsi    T    C        0      0        2 
  11  chr11_59748170     AKia    T    C        0      0        2 
  11  chr11_59748170     AOna    T    C        0      0        2 
  11  chr11_59748170     ASom    T    C        0      0        2 
  11  chr11_59748170     HCab    T    C      0.5      1        2 
  11  chr11_59748170     HPrz    T    C        0      0        2 
  11  chr11_59748170     ZBoe    T    C        0      0        2 
  11  chr11_59748170     ZGre    T    C        0      0        2 
  11  chr11_59748170     ZHar    T    C        0      0        2 
  11  chr11_59748170   Sample    T    C        0      0        2 
  11  chr11_59748306     AAsi    G    A        0      0        2 
  11  chr11_59748306     AKia    G    A        0      0        2 
  11  chr11_59748306     AOna    G    A        0      0        2 
  11  chr11_59748306     ASom    G    A        0      0        2 
  11  chr11_59748306     HCab    G    A        1      2        2 
  11  chr11_59748306     HPrz    G    A        1      2        2 
  11  chr11_59748306     ZBoe    G    A        0      0        2 
  11  chr11_59748306     ZGre    G    A        0      0        2 
  11  chr11_59748306     ZHar    G    A        0      0        2 
  11  chr11_59748306   Sample    G    A        0      0        2 
  11  chr11_59751649     AAsi    G    C        0      0        2 
  11  chr11_59751649     AKia    G    C        1      2        2 
  11  chr11_59751649     AOna    G    C        0      0        2 
  11  chr11_59751649     ASom    G    C        0      0        2 
  11  chr11_59751649     HCab    G    C        0      0        2 
  11  chr11_59751649     HPrz    G    C        0      0        2 
  11  chr11_59751649     ZBoe    G    C        0      0        2 
  11  chr11_59751649     ZGre    G    C        0      0        2 
  11  chr11_59751649     ZHar    G    C        0      0        2 
  11  chr11_59751649   Sample    G    C        0      0        2 
  11  chr11_59752245     AAsi    A    G        0      0        2 
  11  chr11_59752245     AKia    A    G        1      2        2 
  11  chr11_59752245     AOna    A    G        1      2        2 
  11  chr11_59752245     ASom    A    G        0      0        2 
  11  chr11_59752245     HCab    A    G        1      2        2 
  11  chr11_59752245     HPrz    A    G        1      2        2 
  11  chr11_59752245     ZBoe    A    G        0      0        2 
  11  chr11_59752245     ZGre    A    G        0      0        2 
  11  chr11_59752245     ZHar    A    G        0      0        2 
  11  chr11_59752245   Sample    A    G        0      0        2 
  11  chr11_59754311     AAsi    G    C        0      0        2 
  11  chr11_59754311     AKia    G    C        1      2        2 
  11  chr11_59754311     AOna    G    C        1      2        2 
  11  chr11_59754311     ASom    G    C        0      0        2 
  11  chr11_59754311     HCab    G    C        0      0        2 
  11  chr11_59754311     HPrz    G    C        0      0        2 
  11  chr11_59754311     ZBoe    G    C        0      0        2 
  11  chr11_59754311     ZGre    G    C        0      0        2 
  11  chr11_59754311     ZHar    G    C        0      0        2 
  11  chr11_59754311   Sample    G    C        0      0        2 
  11  chr11_59755387     AAsi    G    A        0      0        2 
  11  chr11_59755387     AKia    G    A        0      0        2 
  11  chr11_59755387     AOna    G    A        0      0        2 
  11  chr11_59755387     ASom    G    A        0      0        2 
  11  chr11_59755387     HCab    G    A        0      0        2 
  11  chr11_59755387     HPrz    G    A        0      0        2 
  11  chr11_59755387     ZBoe    G    A        0      0        2 
  11  chr11_59755387     ZGre    G    A        0      0        2 
  11  chr11_59755387     ZHar    G    A      0.5      1        2 
  11  chr11_59755387   Sample    G    A        0      0        2 
  11  chr11_59766556     AAsi    A    C        0      0        2 
  11  chr11_59766556     AKia    A    C        0      0        2 
  11  chr11_59766556     AOna    A    C        0      0        2 
  11  chr11_59766556     ASom    A    C        0      0        2 
  11  chr11_59766556     HCab    A    C      0.5      1        2 
  11  chr11_59766556     HPrz    A    C        0      0        2 
  11  chr11_59766556     ZBoe    A    C        0      0        2 
  11  chr11_59766556     ZGre    A    C        0      0        2 
  11  chr11_59766556     ZHar    A    C        0      0        2 
  11  chr11_59766556   Sample    A    C        0      0        2 
  11  chr11_59773304     AAsi    A    G        0      0        2 
  11  chr11_59773304     AKia    A    G        0      0        2 
  11  chr11_59773304     AOna    A    G      0.5      1        2 
  11  chr11_59773304     ASom    A    G        0      0        2 
  11  chr11_59773304     HCab    A    G        0      0        2 
  11  chr11_59773304     HPrz    A    G        0      0        2 
  11  chr11_59773304     ZBoe    A    G        0      0        2 
  11  chr11_59773304     ZGre    A    G        0      0        2 
  11  chr11_59773304     ZHar    A    G        0      0        2 
  11  chr11_59773304   Sample    A    G        0      0        2 
  11  chr11_59778120     AAsi    G    A        0      0        2 
  11  chr11_59778120     AKia    G    A        0      0        2 
  11  chr11_59778120     AOna    G    A        0      0        2 
  11  chr11_59778120     ASom    G    A        0      0        2 
  11  chr11_59778120     HCab    G    A        1      2        2 
  11  chr11_59778120     HPrz    G    A        1      2        2 
  11  chr11_59778120     ZBoe    G    A        0      0        2 
  11  chr11_59778120     ZGre    G    A        0      0        2 
  11  chr11_59778120     ZHar    G    A        0      0        2 
  11  chr11_59778120   Sample    G    A        0      0        2 
  11  chr11_59785854     AAsi    C    A        0      0        2 
  11  chr11_59785854     AKia    C    A        0      0        2 
  11  chr11_59785854     AOna    C    A        0      0        2 
  11  chr11_59785854     ASom    C    A        0      0        2 
  11  chr11_59785854     HCab    C    A        0      0        2 
  11  chr11_59785854     HPrz    C    A        0      0        2 
  11  chr11_59785854     ZBoe    C    A        0      0        2 
  11  chr11_59785854     ZGre    C    A        0      0        2 
  11  chr11_59785854     ZHar    C    A        1      2        2 
  11  chr11_59785854   Sample    C    A        0      0        2 
  11  chr11_59790273     AAsi    C    A        0      0        2 
  11  chr11_59790273     AKia    C    A        0      0        2 
  11  chr11_59790273     AOna    C    A        0      0        2 
  11  chr11_59790273     ASom    C    A        0      0        2 
  11  chr11_59790273     HCab    C    A        1      2        2 
  11  chr11_59790273     HPrz    C    A        1      2        2 
  11  chr11_59790273     ZBoe    C    A        0      0        2 
  11  chr11_59790273     ZGre    C    A        0      0        2 
  11  chr11_59790273     ZHar    C    A        0      0        2 
  11  chr11_59790273   Sample    C    A        0      0        2 
  11  chr11_59792059     AAsi    G    C      0.5      1        2 
  11  chr11_59792059     AKia    G    C        0      0        2 
  11  chr11_59792059     AOna    G    C        0      0        2 
  11  chr11_59792059     ASom    G    C        0      0        2 
  11  chr11_59792059     HCab    G    C        0      0        2 
  11  chr11_59792059     HPrz    G    C        0      0        2 
  11  chr11_59792059     ZBoe    G    C        0      0        2 
  11  chr11_59792059     ZGre    G    C        0      0        2 
  11  chr11_59792059     ZHar    G    C        0      0        2 
  11  chr11_59792059   Sample    G    C        0      0        2 
  11  chr11_59801145     AAsi    C    G        0      0        2 
  11  chr11_59801145     AKia    C    G        0      0        2 
  11  chr11_59801145     AOna    C    G        0      0        2 
  11  chr11_59801145     ASom    C    G        1      2        2 
  11  chr11_59801145     HCab    C    G        0      0        2 
  11  chr11_59801145     HPrz    C    G        0      0        2 
  11  chr11_59801145     ZBoe    C    G        0      0        2 
  11  chr11_59801145     ZGre    C    G        0      0        2 
  11  chr11_59801145     ZHar    C    G        0      0        2 
  11  chr11_59801145   Sample    C    G        0      0        2 
  11  chr11_59802294     AAsi    G    A        0      0        2 
  11  chr11_59802294     AKia    G    A        0      0        2 
  11  chr11_59802294     AOna    G    A        0      0        2 
  11  chr11_59802294     ASom    G    A        0      0        2 
  11  chr11_59802294     HCab    G    A        1      2        2 
  11  chr11_59802294     HPrz    G    A        1      2        2 
  11  chr11_59802294     ZBoe    G    A        0      0        2 
  11  chr11_59802294     ZGre    G    A        0      0        2 
  11  chr11_59802294     ZHar    G    A        0      0        2 
  11  chr11_59802294   Sample    G    A        0      0        2 
  11  chr11_59802351     AAsi    C    T        0      0        2 
  11  chr11_59802351     AKia    C    T        0      0        2 
  11  chr11_59802351     AOna    C    T        0      0        2 
  11  chr11_59802351     ASom    C    T        0      0        2 
  11  chr11_59802351     HCab    C    T        1      2        2 
  11  chr11_59802351     HPrz    C    T        1      2        2 
  11  chr11_59802351     ZBoe    C    T        0      0        2 
  11  chr11_59802351     ZGre    C    T        0      0        2 
  11  chr11_59802351     ZHar    C    T        0      0        2 
  11  chr11_59802351   Sample    C    T        0      0        2 
  11  chr11_59805723     AAsi    C    T        0      0        2 
  11  chr11_59805723     AKia    C    T        0      0        2 
  11  chr11_59805723     AOna    C    T      0.5      1        2 
  11  chr11_59805723     ASom    C    T        0      0        2 
  11  chr11_59805723     HCab    C    T        0      0        2 
  11  chr11_59805723     HPrz    C    T        0      0        2 
  11  chr11_59805723     ZBoe    C    T        0      0        2 
  11  chr11_59805723     ZGre    C    T        0      0        2 
  11  chr11_59805723     ZHar    C    T        0      0        2 
  11  chr11_59805723   Sample    C    T        0      0        2 
  11  chr11_59806790     AAsi    A    G        0      0        2 
  11  chr11_59806790     AKia    A    G        0      0        2 
  11  chr11_59806790     AOna    A    G      0.5      1        2 
  11  chr11_59806790     ASom    A    G        0      0        2 
  11  chr11_59806790     HCab    A    G        0      0        2 
  11  chr11_59806790     HPrz    A    G        0      0        2 
  11  chr11_59806790     ZBoe    A    G        0      0        2 
  11  chr11_59806790     ZGre    A    G        0      0        2 
  11  chr11_59806790     ZHar    A    G        0      0        2 
  11  chr11_59806790   Sample    A    G        0      0        2 
  11  chr11_59806912     AAsi    A    G        0      0        2 
  11  chr11_59806912     AKia    A    G        0      0        2 
  11  chr11_59806912     AOna    A    G        0      0        2 
  11  chr11_59806912     ASom    A    G        0      0        2 
  11  chr11_59806912     HCab    A    G        0      0        2 
  11  chr11_59806912     HPrz    A    G        0      0        2 
  11  chr11_59806912     ZBoe    A    G        0      0        2 
  11  chr11_59806912     ZGre    A    G      0.5      1        2 
  11  chr11_59806912     ZHar    A    G        0      0        2 
  11  chr11_59806912   Sample    A    G        0      0        2 
  11  chr11_59807684     AAsi    C    T        0      0        2 
  11  chr11_59807684     AKia    C    T        0      0        2 
  11  chr11_59807684     AOna    C    T        0      0        2 
  11  chr11_59807684     ASom    C    T        0      0        2 
  11  chr11_59807684     HCab    C    T        0      0        2 
  11  chr11_59807684     HPrz    C    T      0.5      1        2 
  11  chr11_59807684     ZBoe    C    T        0      0        2 
  11  chr11_59807684     ZGre    C    T        0      0        2 
  11  chr11_59807684     ZHar    C    T        0      0        2 
  11  chr11_59807684   Sample    C    T        0      0        2 
  11  chr11_59808708     AAsi    A    G        0      0        2 
  11  chr11_59808708     AKia    A    G        0      0        2 
  11  chr11_59808708     AOna    A    G        1      2        2 
  11  chr11_59808708     ASom    A    G        0      0        2 
  11  chr11_59808708     HCab    A    G        0      0        2 
  11  chr11_59808708     HPrz    A    G        0      0        2 
  11  chr11_59808708     ZBoe    A    G        0      0        2 
  11  chr11_59808708     ZGre    A    G        0      0        2 
  11  chr11_59808708     ZHar    A    G        0      0        2 
  11  chr11_59808708   Sample    A    G        0      0        2 
  11  chr11_59812021     AAsi    T    G        0      0        2 
  11  chr11_59812021     AKia    T    G        0      0        2 
  11  chr11_59812021     AOna    T    G        0      0        2 
  11  chr11_59812021     ASom    T    G        0      0        2 
  11  chr11_59812021     HCab    T    G      0.5      1        2 
  11  chr11_59812021     HPrz    T    G        0      0        2 
  11  chr11_59812021     ZBoe    T    G        0      0        2 
  11  chr11_59812021     ZGre    T    G        0      0        2 
  11  chr11_59812021     ZHar    T    G        0      0        2 
  11  chr11_59812021   Sample    T    G        0      0        2 
  11  chr11_59812601     AAsi    T    C        0      0        2 
  11  chr11_59812601     AKia    T    C      0.5      1        2 
  11  chr11_59812601     AOna    T    C        0      0        2 
  11  chr11_59812601     ASom    T    C        0      0        2 
  11  chr11_59812601     HCab    T    C        0      0        2 
  11  chr11_59812601     HPrz    T    C        0      0        2 
  11  chr11_59812601     ZBoe    T    C        0      0        2 
  11  chr11_59812601     ZGre    T    C        0      0        2 
  11  chr11_59812601     ZHar    T    C        0      0        2 
  11  chr11_59812601   Sample    T    C        0      0        2 
  11  chr11_59815213     AAsi    A    G        0      0        2 
  11  chr11_59815213     AKia    A    G        0      0        2 
  11  chr11_59815213     AOna    A    G        1      2        2 
  11  chr11_59815213     ASom    A    G        0      0        2 
  11  chr11_59815213     HCab    A    G        0      0        2 
  11  chr11_59815213     HPrz    A    G        0      0        2 
  11  chr11_59815213     ZBoe    A    G        0      0        2 
  11  chr11_59815213     ZGre    A    G        0      0        2 
  11  chr11_59815213     ZHar    A    G        0      0        2 
  11  chr11_59815213   Sample    A    G        0      0        2 
  11  chr11_59825131     AAsi    T    C        1      2        2 
  11  chr11_59825131     AKia    T    C        0      0        2 
  11  chr11_59825131     AOna    T    C        0      0        2 
  11  chr11_59825131     ASom    T    C        1      2        2 
  11  chr11_59825131     HCab    T    C        0      0        2 
  11  chr11_59825131     HPrz    T    C        0      0        2 
  11  chr11_59825131     ZBoe    T    C        0      0        2 
  11  chr11_59825131     ZGre    T    C        0      0        2 
  11  chr11_59825131     ZHar    T    C        0      0        2 
  11  chr11_59825131   Sample    T    C        1      2        2 
  11  chr11_59826434     AAsi    T    C        0      0        2 
  11  chr11_59826434     AKia    T    C        0      0        2 
  11  chr11_59826434     AOna    T    C        0      0        2 
  11  chr11_59826434     ASom    T    C        0      0        2 
  11  chr11_59826434     HCab    T    C        0      0        2 
  11  chr11_59826434     HPrz    T    C        0      0        2 
  11  chr11_59826434     ZBoe    T    C        1      2        2 
  11  chr11_59826434     ZGre    T    C        0      0        2 
  11  chr11_59826434     ZHar    T    C        0      0        2 
  11  chr11_59826434   Sample    T    C        0      0        2 
  11  chr11_59828327     AAsi    A    G        0      0        2 
  11  chr11_59828327     AKia    A    G        0      0        2 
  11  chr11_59828327     AOna    A    G        0      0        2 
  11  chr11_59828327     ASom    A    G        0      0        2 
  11  chr11_59828327     HCab    A    G        0      0        2 
  11  chr11_59828327     HPrz    A    G        0      0        2 
  11  chr11_59828327     ZBoe    A    G        0      0        2 
  11  chr11_59828327     ZGre    A    G        0      0        2 
  11  chr11_59828327     ZHar    A    G        1      2        2 
  11  chr11_59828327   Sample    A    G        0      0        2 
  11  chr11_59843057     AAsi    G    A        0      0        2 
  11  chr11_59843057     AKia    G    A        1      2        2 
  11  chr11_59843057     AOna    G    A        1      2        2 
  11  chr11_59843057     ASom    G    A        0      0        2 
  11  chr11_59843057     HCab    G    A        1      2        2 
  11  chr11_59843057     HPrz    G    A        1      2        2 
  11  chr11_59843057     ZBoe    G    A        0      0        2 
  11  chr11_59843057     ZGre    G    A        0      0        2 
  11  chr11_59843057     ZHar    G    A        0      0        2 
  11  chr11_59843057   Sample    G    A        0      0        2 
  11  chr11_59844800     AAsi    A    G        0      0        2 
  11  chr11_59844800     AKia    A    G        0      0        2 
  11  chr11_59844800     AOna    A    G        0      0        2 
  11  chr11_59844800     ASom    A    G        0      0        2 
  11  chr11_59844800     HCab    A    G        1      2        2 
  11  chr11_59844800     HPrz    A    G        1      2        2 
  11  chr11_59844800     ZBoe    A    G        0      0        2 
  11  chr11_59844800     ZGre    A    G        0      0        2 
  11  chr11_59844800     ZHar    A    G        0      0        2 
  11  chr11_59844800   Sample    A    G        0      0        2 
  11  chr11_59855183     AAsi    T    C        0      0        2 
  11  chr11_59855183     AKia    T    C        0      0        2 
  11  chr11_59855183     AOna    T    C        0      0        2 
  11  chr11_59855183     ASom    T    C        0      0        2 
  11  chr11_59855183     HCab    T    C        1      2        2 
  11  chr11_59855183     HPrz    T    C        1      2        2 
  11  chr11_59855183     ZBoe    T    C        0      0        2 
  11  chr11_59855183     ZGre    T    C        0      0        2 
  11  chr11_59855183     ZHar    T    C        0      0        2 
  11  chr11_59855183   Sample    T    C        0      0        2 
  11  chr11_59861355     AAsi    C    G        0      0        2 
  11  chr11_59861355     AKia    C    G        0      0        2 
  11  chr11_59861355     AOna    C    G        0      0        2 
  11  chr11_59861355     ASom    C    G        0      0        2 
  11  chr11_59861355     HCab    C    G        1      2        2 
  11  chr11_59861355     HPrz    C    G        1      2        2 
  11  chr11_59861355     ZBoe    C    G        0      0        2 
  11  chr11_59861355     ZGre    C    G        0      0        2 
  11  chr11_59861355     ZHar    C    G        0      0        2 
  11  chr11_59861355   Sample    C    G        0      0        2 
  11  chr11_59862406     AAsi    C    T        0      0        2 
  11  chr11_59862406     AKia    C    T        0      0        2 
  11  chr11_59862406     AOna    C    T        0      0        2 
  11  chr11_59862406     ASom    C    T        0      0        2 
  11  chr11_59862406     HCab    C    T        1      2        2 
  11  chr11_59862406     HPrz    C    T        1      2        2 
  11  chr11_59862406     ZBoe    C    T        0      0        2 
  11  chr11_59862406     ZGre    C    T        0      0        2 
  11  chr11_59862406     ZHar    C    T        0      0        2 
  11  chr11_59862406   Sample    C    T        0      0        2 
  11  chr11_59868485     AAsi    C    T        0      0        2 
  11  chr11_59868485     AKia    C    T        0      0        2 
  11  chr11_59868485     AOna    C    T        0      0        2 
  11  chr11_59868485     ASom    C    T        0      0        2 
  11  chr11_59868485     HCab    C    T      0.5      1        2 
  11  chr11_59868485     HPrz    C    T        0      0        2 
  11  chr11_59868485     ZBoe    C    T        0      0        2 
  11  chr11_59868485     ZGre    C    T        0      0        2 
  11  chr11_59868485     ZHar    C    T        0      0        2 
  11  chr11_59868485   Sample    C    T        0      0        2 
  11  chr11_59870401     AAsi    A    G        0      0        2 
  11  chr11_59870401     AKia    A    G        0      0        2 
  11  chr11_59870401     AOna    A    G        0      0        2 
  11  chr11_59870401     ASom    A    G        0      0        2 
  11  chr11_59870401     HCab    A    G        0      0        2 
  11  chr11_59870401     HPrz    A    G        0      0        2 
  11  chr11_59870401     ZBoe    A    G        0      0        2 
  11  chr11_59870401     ZGre    A    G        0      0        2 
  11  chr11_59870401     ZHar    A    G        1      2        2 
  11  chr11_59870401   Sample    A    G        0      0        2 
  11  chr11_59875087     AAsi    C    T        0      0        2 
  11  chr11_59875087     AKia    C    T        0      0        2 
  11  chr11_59875087     AOna    C    T        0      0        2 
  11  chr11_59875087     ASom    C    T        0      0        2 
  11  chr11_59875087     HCab    C    T        0      0        2 
  11  chr11_59875087     HPrz    C    T        0      0        2 
  11  chr11_59875087     ZBoe    C    T      0.5      1        2 
  11  chr11_59875087     ZGre    C    T        0      0        2 
  11  chr11_59875087     ZHar    C    T        0      0        2 
  11  chr11_59875087   Sample    C    T        0      0        2 
  11  chr11_59877489     AAsi    G    A        0      0        2 
  11  chr11_59877489     AKia    G    A        0      0        2 
  11  chr11_59877489     AOna    G    A      0.5      1        2 
  11  chr11_59877489     ASom    G    A        0      0        2 
  11  chr11_59877489     HCab    G    A        0      0        2 
  11  chr11_59877489     HPrz    G    A        0      0        2 
  11  chr11_59877489     ZBoe    G    A        0      0        2 
  11  chr11_59877489     ZGre    G    A        0      0        2 
  11  chr11_59877489     ZHar    G    A        0      0        2 
  11  chr11_59877489   Sample    G    A        0      0        2 
  11  chr11_59881724     AAsi    T    C        0      0        2 
  11  chr11_59881724     AKia    T    C      0.5      1        2 
  11  chr11_59881724     AOna    T    C        0      0        2 
  11  chr11_59881724     ASom    T    C        0      0        2 
  11  chr11_59881724     HCab    T    C        0      0        2 
  11  chr11_59881724     HPrz    T    C        0      0        2 
  11  chr11_59881724     ZBoe    T    C        0      0        2 
  11  chr11_59881724     ZGre    T    C        0      0        2 
  11  chr11_59881724     ZHar    T    C        0      0        2 
  11  chr11_59881724   Sample    T    C        0      0        2 
  11  chr11_59889677     AAsi    G    C        0      0        2 
  11  chr11_59889677     AKia    G    C        0      0        2 
  11  chr11_59889677     AOna    G    C        0      0        2 
  11  chr11_59889677     ASom    G    C        0      0        2 
  11  chr11_59889677     HCab    G    C        1      2        2 
  11  chr11_59889677     HPrz    G    C        1      2        2 
  11  chr11_59889677     ZBoe    G    C        0      0        2 
  11  chr11_59889677     ZGre    G    C        0      0        2 
  11  chr11_59889677     ZHar    G    C        0      0        2 
  11  chr11_59889677   Sample    G    C        0      0        2 
  11  chr11_59890959     AAsi    A    G        0      0        2 
  11  chr11_59890959     AKia    A    G      0.5      1        2 
  11  chr11_59890959     AOna    A    G        0      0        2 
  11  chr11_59890959     ASom    A    G        0      0        2 
  11  chr11_59890959     HCab    A    G        0      0        2 
  11  chr11_59890959     HPrz    A    G        0      0        2 
  11  chr11_59890959     ZBoe    A    G        0      0        2 
  11  chr11_59890959     ZGre    A    G        0      0        2 
  11  chr11_59890959     ZHar    A    G        0      0        2 
  11  chr11_59890959   Sample    A    G        0      0        2 
  11  chr11_59898134     AAsi    T    C        0      0        2 
  11  chr11_59898134     AKia    T    C        0      0        2 
  11  chr11_59898134     AOna    T    C        0      0        2 
  11  chr11_59898134     ASom    T    C        0      0        2 
  11  chr11_59898134     HCab    T    C        0      0        2 
  11  chr11_59898134     HPrz    T    C        0      0        2 
  11  chr11_59898134     ZBoe    T    C        0      0        2 
  11  chr11_59898134     ZGre    T    C        0      0        2 
  11  chr11_59898134     ZHar    T    C        1      2        2 
  11  chr11_59898134   Sample    T    C        0      0        2 
  11  chr11_59898582     AAsi    C    G        0      0        2 
  11  chr11_59898582     AKia    C    G      0.5      1        2 
  11  chr11_59898582     AOna    C    G        0      0        2 
  11  chr11_59898582     ASom    C    G        0      0        2 
  11  chr11_59898582     HCab    C    G        0      0        2 
  11  chr11_59898582     HPrz    C    G        0      0        2 
  11  chr11_59898582     ZBoe    C    G        0      0        2 
  11  chr11_59898582     ZGre    C    G        0      0        2 
  11  chr11_59898582     ZHar    C    G        0      0        2 
  11  chr11_59898582   Sample    C    G        0      0        2 
  11  chr11_59898866     AAsi    A    G        0      0        2 
  11  chr11_59898866     AKia    A    G        0      0        2 
  11  chr11_59898866     AOna    A    G        0      0        2 
  11  chr11_59898866     ASom    A    G      0.5      1        2 
  11  chr11_59898866     HCab    A    G        0      0        2 
  11  chr11_59898866     HPrz    A    G        0      0        2 
  11  chr11_59898866     ZBoe    A    G        0      0        2 
  11  chr11_59898866     ZGre    A    G        0      0        2 
  11  chr11_59898866     ZHar    A    G        0      0        2 
  11  chr11_59898866   Sample    A    G        0      0        2 
  11  chr11_59900846     AAsi    C    G      0.5      1        2 
  11  chr11_59900846     AKia    C    G        0      0        2 
  11  chr11_59900846     AOna    C    G        0      0        2 
  11  chr11_59900846     ASom    C    G        0      0        2 
  11  chr11_59900846     HCab    C    G        0      0        2 
  11  chr11_59900846     HPrz    C    G        0      0        2 
  11  chr11_59900846     ZBoe    C    G        0      0        2 
  11  chr11_59900846     ZGre    C    G        0      0        2 
  11  chr11_59900846     ZHar    C    G        0      0        2 
  11  chr11_59900846   Sample    C    G        0      0        2 
  11  chr11_59901024     AAsi    A    G        0      0        2 
  11  chr11_59901024     AKia    A    G        0      0        2 
  11  chr11_59901024     AOna    A    G        0      0        2 
  11  chr11_59901024     ASom    A    G        0      0        2 
  11  chr11_59901024     HCab    A    G        0      0        2 
  11  chr11_59901024     HPrz    A    G        0      0        2 
  11  chr11_59901024     ZBoe    A    G        0      0        2 
  11  chr11_59901024     ZGre    A    G        1      2        2 
  11  chr11_59901024     ZHar    A    G        0      0        2 
  11  chr11_59901024   Sample    A    G        0      0        2 
  11  chr11_59903119     AAsi    G    A        1      2        2 
  11  chr11_59903119     AKia    G    A        0      0        2 
  11  chr11_59903119     AOna    G    A        0      0        2 
  11  chr11_59903119     ASom    G    A        1      2        2 
  11  chr11_59903119     HCab    G    A        0      0        2 
  11  chr11_59903119     HPrz    G    A        0      0        2 
  11  chr11_59903119     ZBoe    G    A        0      0        2 
  11  chr11_59903119     ZGre    G    A        0      0        2 
  11  chr11_59903119     ZHar    G    A        0      0        2 
  11  chr11_59903119   Sample    G    A        1      2        2 
  11  chr11_59903252     AAsi    A    G        0      0        2 
  11  chr11_59903252     AKia    A    G        0      0        2 
  11  chr11_59903252     AOna    A    G        0      0        2 
  11  chr11_59903252     ASom    A    G        0      0        2 
  11  chr11_59903252     HCab    A    G        0      0        2 
  11  chr11_59903252     HPrz    A    G        0      0        2 
  11  chr11_59903252     ZBoe    A    G        1      2        2 
  11  chr11_59903252     ZGre    A    G        0      0        2 
  11  chr11_59903252     ZHar    A    G        0      0        2 
  11  chr11_59903252   Sample    A    G        0      0        2 
  11  chr11_59915188     AAsi    G    C        0      0        2 
  11  chr11_59915188     AKia    G    C        0      0        2 
  11  chr11_59915188     AOna    G    C        0      0        2 
  11  chr11_59915188     ASom    G    C        0      0        2 
  11  chr11_59915188     HCab    G    C        1      2        2 
  11  chr11_59915188     HPrz    G    C        1      2        2 
  11  chr11_59915188     ZBoe    G    C        0      0        2 
  11  chr11_59915188     ZGre    G    C        0      0        2 
  11  chr11_59915188     ZHar    G    C        0      0        2 
  11  chr11_59915188   Sample    G    C        0      0        2 
  11  chr11_59916318     AAsi    C    T      0.5      1        2 
  11  chr11_59916318     AKia    C    T        0      0        2 
  11  chr11_59916318     AOna    C    T        0      0        2 
  11  chr11_59916318     ASom    C    T        1      2        2 
  11  chr11_59916318     HCab    C    T        0      0        2 
  11  chr11_59916318     HPrz    C    T        0      0        2 
  11  chr11_59916318     ZBoe    C    T        0      0        2 
  11  chr11_59916318     ZGre    C    T        0      0        2 
  11  chr11_59916318     ZHar    C    T        0      0        2 
  11  chr11_59916318   Sample    C    T        0      0        2 
  11  chr11_59916845     AAsi    G    A        0      0        2 
  11  chr11_59916845     AKia    G    A        0      0        2 
  11  chr11_59916845     AOna    G    A        0      0        2 
  11  chr11_59916845     ASom    G    A        0      0        2 
  11  chr11_59916845     HCab    G    A        1      2        2 
  11  chr11_59916845     HPrz    G    A        1      2        2 
  11  chr11_59916845     ZBoe    G    A        0      0        2 
  11  chr11_59916845     ZGre    G    A        0      0        2 
  11  chr11_59916845     ZHar    G    A        0      0        2 
  11  chr11_59916845   Sample    G    A        0      0        2 
  11  chr11_59921468     AAsi    T    C        0      0        2 
  11  chr11_59921468     AKia    T    C      0.5      1        2 
  11  chr11_59921468     AOna    T    C        0      0        2 
  11  chr11_59921468     ASom    T    C        0      0        2 
  11  chr11_59921468     HCab    T    C        0      0        2 
  11  chr11_59921468     HPrz    T    C        0      0        2 
  11  chr11_59921468     ZBoe    T    C        0      0        2 
  11  chr11_59921468     ZGre    T    C        0      0        2 
  11  chr11_59921468     ZHar    T    C        0      0        2 
  11  chr11_59921468   Sample    T    C        0      0        2 
  11  chr11_59931033     AAsi    C    T        0      0        2 
  11  chr11_59931033     AKia    C    T        0      0        2 
  11  chr11_59931033     AOna    C    T        0      0        2 
  11  chr11_59931033     ASom    C    T        0      0        2 
  11  chr11_59931033     HCab    C    T      0.5      1        2 
  11  chr11_59931033     HPrz    C    T        0      0        2 
  11  chr11_59931033     ZBoe    C    T        0      0        2 
  11  chr11_59931033     ZGre    C    T        0      0        2 
  11  chr11_59931033     ZHar    C    T        0      0        2 
  11  chr11_59931033   Sample    C    T        0      0        2 
  11  chr11_59933393     AAsi    C    T        0      0        2 
  11  chr11_59933393     AKia    C    T        0      0        2 
  11  chr11_59933393     AOna    C    T        0      0        2 
  11  chr11_59933393     ASom    C    T        0      0        2 
  11  chr11_59933393     HCab    C    T        1      2        2 
  11  chr11_59933393     HPrz    C    T        1      2        2 
  11  chr11_59933393     ZBoe    C    T        0      0        2 
  11  chr11_59933393     ZGre    C    T        0      0        2 
  11  chr11_59933393     ZHar    C    T        0      0        2 
  11  chr11_59933393   Sample    C    T        0      0        2 
  11  chr11_59945975     AAsi    A    G        0      0        2 
  11  chr11_59945975     AKia    A    G        0      0        2 
  11  chr11_59945975     AOna    A    G        0      0        2 
  11  chr11_59945975     ASom    A    G        0      0        2 
  11  chr11_59945975     HCab    A    G        1      2        2 
  11  chr11_59945975     HPrz    A    G        1      2        2 
  11  chr11_59945975     ZBoe    A    G        0      0        2 
  11  chr11_59945975     ZGre    A    G        0      0        2 
  11  chr11_59945975     ZHar    A    G        0      0        2 
  11  chr11_59945975   Sample    A    G        0      0        2 
  11  chr11_59950872     AAsi    A    G        0      0        2 
  11  chr11_59950872     AKia    A    G        0      0        2 
  11  chr11_59950872     AOna    A    G        0      0        2 
  11  chr11_59950872     ASom    A    G        0      0        2 
  11  chr11_59950872     HCab    A    G        1      2        2 
  11  chr11_59950872     HPrz    A    G        1      2        2 
  11  chr11_59950872     ZBoe    A    G        0      0        2 
  11  chr11_59950872     ZGre    A    G        0      0        2 
  11  chr11_59950872     ZHar    A    G        0      0        2 
  11  chr11_59950872   Sample    A    G        0      0        2 
  11  chr11_59956212     AAsi    C    G        0      0        2 
  11  chr11_59956212     AKia    C    G        0      0        2 
  11  chr11_59956212     AOna    C    G        0      0        2 
  11  chr11_59956212     ASom    C    G        0      0        2 
  11  chr11_59956212     HCab    C    G        1      2        2 
  11  chr11_59956212     HPrz    C    G        1      2        2 
  11  chr11_59956212     ZBoe    C    G        0      0        2 
  11  chr11_59956212     ZGre    C    G        0      0        2 
  11  chr11_59956212     ZHar    C    G        0      0        2 
  11  chr11_59956212   Sample    C    G        0      0        2 
  11  chr11_59976311     AAsi    C    G        0      0        2 
  11  chr11_59976311     AKia    C    G        0      0        2 
  11  chr11_59976311     AOna    C    G      0.5      1        2 
  11  chr11_59976311     ASom    C    G        0      0        2 
  11  chr11_59976311     HCab    C    G        0      0        2 
  11  chr11_59976311     HPrz    C    G        0      0        2 
  11  chr11_59976311     ZBoe    C    G        0      0        2 
  11  chr11_59976311     ZGre    C    G        0      0        2 
  11  chr11_59976311     ZHar    C    G        0      0        2 
  11  chr11_59976311   Sample    C    G        0      0        2 
  11  chr11_59976762     AAsi    G    A        0      0        2 
  11  chr11_59976762     AKia    G    A        0      0        2 
  11  chr11_59976762     AOna    G    A        0      0        2 
  11  chr11_59976762     ASom    G    A        0      0        2 
  11  chr11_59976762     HCab    G    A        1      2        2 
  11  chr11_59976762     HPrz    G    A        1      2        2 
  11  chr11_59976762     ZBoe    G    A        0      0        2 
  11  chr11_59976762     ZGre    G    A        0      0        2 
  11  chr11_59976762     ZHar    G    A        0      0        2 
  11  chr11_59976762   Sample    G    A        0      0        2 
  11  chr11_59983596     AAsi    A    G        0      0        2 
  11  chr11_59983596     AKia    A    G        0      0        2 
  11  chr11_59983596     AOna    A    G        0      0        2 
  11  chr11_59983596     ASom    A    G        0      0        2 
  11  chr11_59983596     HCab    A    G        0      0        2 
  11  chr11_59983596     HPrz    A    G        0      0        2 
  11  chr11_59983596     ZBoe    A    G        1      2        2 
  11  chr11_59983596     ZGre    A    G        0      0        2 
  11  chr11_59983596     ZHar    A    G        0      0        2 
  11  chr11_59983596   Sample    A    G        0      0        2 
  11  chr11_59985546     AAsi    C    G        0      0        2 
  11  chr11_59985546     AKia    C    G        0      0        2 
  11  chr11_59985546     AOna    C    G      0.5      1        2 
  11  chr11_59985546     ASom    C    G        0      0        2 
  11  chr11_59985546     HCab    C    G        0      0        2 
  11  chr11_59985546     HPrz    C    G        0      0        2 
  11  chr11_59985546     ZBoe    C    G        0      0        2 
  11  chr11_59985546     ZGre    C    G        0      0        2 
  11  chr11_59985546     ZHar    C    G        0      0        2 
  11  chr11_59985546   Sample    C    G        0      0        2 
  11  chr11_59990893     AAsi    G    A        0      0        2 
  11  chr11_59990893     AKia    G    A        0      0        2 
  11  chr11_59990893     AOna    G    A        0      0        2 
  11  chr11_59990893     ASom    G    A        0      0        2 
  11  chr11_59990893     HCab    G    A        0      0        2 
  11  chr11_59990893     HPrz    G    A        1      2        2 
  11  chr11_59990893     ZBoe    G    A        0      0        2 
  11  chr11_59990893     ZGre    G    A        0      0        2 
  11  chr11_59990893     ZHar    G    A        0      0        2 
  11  chr11_59990893   Sample    G    A        0      0        2 
  11  chr11_59993733     AAsi    A    G        0      0        2 
  11  chr11_59993733     AKia    A    G        0      0        2 
  11  chr11_59993733     AOna    A    G        0      0        2 
  11  chr11_59993733     ASom    A    G        0      0        2 
  11  chr11_59993733     HCab    A    G        0      0        2 
  11  chr11_59993733     HPrz    A    G        1      2        2 
  11  chr11_59993733     ZBoe    A    G        0      0        2 
  11  chr11_59993733     ZGre    A    G        0      0        2 
  11  chr11_59993733     ZHar    A    G        0      0        2 
  11  chr11_59993733   Sample    A    G        0      0        2 
  11  chr11_60002470     AAsi    T    C        0      0        2 
  11  chr11_60002470     AKia    T    C        0      0        2 
  11  chr11_60002470     AOna    T    C        0      0        2 
  11  chr11_60002470     ASom    T    C        0      0        2 
  11  chr11_60002470     HCab    T    C        0      0        2 
  11  chr11_60002470     HPrz    T    C        0      0        2 
  11  chr11_60002470     ZBoe    T    C        1      2        2 
  11  chr11_60002470     ZGre    T    C        0      0        2 
  11  chr11_60002470     ZHar    T    C        0      0        2 
  11  chr11_60002470   Sample    T    C        0      0        2 
  11  chr11_60003998     AAsi    A    G        0      0        2 
  11  chr11_60003998     AKia    A    G        0      0        2 
  11  chr11_60003998     AOna    A    G        0      0        2 
  11  chr11_60003998     ASom    A    G        0      0        2 
  11  chr11_60003998     HCab    A    G        0      0        2 
  11  chr11_60003998     HPrz    A    G        0      0        2 
  11  chr11_60003998     ZBoe    A    G      0.5      1        2 
  11  chr11_60003998     ZGre    A    G        0      0        2 
  11  chr11_60003998     ZHar    A    G        0      0        2 
  11  chr11_60003998   Sample    A    G        0      0        2 
  11  chr11_60011470     AAsi    C    T        0      0        2 
  11  chr11_60011470     AKia    C    T      0.5      1        2 
  11  chr11_60011470     AOna    C    T        0      0        2 
  11  chr11_60011470     ASom    C    T        0      0        2 
  11  chr11_60011470     HCab    C    T        0      0        2 
  11  chr11_60011470     HPrz    C    T        0      0        2 
  11  chr11_60011470     ZBoe    C    T        0      0        2 
  11  chr11_60011470     ZGre    C    T        0      0        2 
  11  chr11_60011470     ZHar    C    T        0      0        2 
  11  chr11_60011470   Sample    C    T        0      0        2 
  11  chr11_60013087     AAsi    C    T        0      0        2 
  11  chr11_60013087     AKia    C    T        0      0        2 
  11  chr11_60013087     AOna    C    T        0      0        2 
  11  chr11_60013087     ASom    C    T        0      0        2 
  11  chr11_60013087     HCab    C    T        1      2        2 
  11  chr11_60013087     HPrz    C    T        1      2        2 
  11  chr11_60013087     ZBoe    C    T        0      0        2 
  11  chr11_60013087     ZGre    C    T        0      0        2 
  11  chr11_60013087     ZHar    C    T        0      0        2 
  11  chr11_60013087   Sample    C    T        0      0        2 
  11  chr11_60017058     AAsi    T    G      0.5      1        2 
  11  chr11_60017058     AKia    T    G        0      0        2 
  11  chr11_60017058     AOna    T    G        0      0        2 
  11  chr11_60017058     ASom    T    G        1      2        2 
  11  chr11_60017058     HCab    T    G        0      0        2 
  11  chr11_60017058     HPrz    T    G        0      0        2 
  11  chr11_60017058     ZBoe    T    G        0      0        2 
  11  chr11_60017058     ZGre    T    G        0      0        2 
  11  chr11_60017058     ZHar    T    G        0      0        2 
  11  chr11_60017058   Sample    T    G        1      2        2 
  11  chr11_60026937     AAsi    A    G        1      2        2 
  11  chr11_60026937     AKia    A    G        0      0        2 
  11  chr11_60026937     AOna    A    G        0      0        2 
  11  chr11_60026937     ASom    A    G        1      2        2 
  11  chr11_60026937     HCab    A    G        0      0        2 
  11  chr11_60026937     HPrz    A    G        0      0        2 
  11  chr11_60026937     ZBoe    A    G        0      0        2 
  11  chr11_60026937     ZGre    A    G        0      0        2 
  11  chr11_60026937     ZHar    A    G        0      0        2 
  11  chr11_60026937   Sample    A    G        1      2        2 
  11  chr11_60030833     AAsi    C    G        0      0        2 
  11  chr11_60030833     AKia    C    G        1      2        2 
  11  chr11_60030833     AOna    C    G        1      2        2 
  11  chr11_60030833     ASom    C    G        0      0        2 
  11  chr11_60030833     HCab    C    G        0      0        2 
  11  chr11_60030833     HPrz    C    G        0      0        2 
  11  chr11_60030833     ZBoe    C    G        0      0        2 
  11  chr11_60030833     ZGre    C    G        0      0        2 
  11  chr11_60030833     ZHar    C    G        0      0        2 
  11  chr11_60030833   Sample    C    G        0      0        2 
  11  chr11_60033024     AAsi    A    G        0      0        2 
  11  chr11_60033024     AKia    A    G        0      0        2 
  11  chr11_60033024     AOna    A    G        0      0        2 
  11  chr11_60033024     ASom    A    G        0      0        2 
  11  chr11_60033024     HCab    A    G        0      0        2 
  11  chr11_60033024     HPrz    A    G        0      0        2 
  11  chr11_60033024     ZBoe    A    G        0      0        2 
  11  chr11_60033024     ZGre    A    G        1      2        2 
  11  chr11_60033024     ZHar    A    G        0      0        2 
  11  chr11_60033024   Sample    A    G        0      0        2 
  11  chr11_60036287     AAsi    A    G        0      0        2 
  11  chr11_60036287     AKia    A    G        0      0        2 
  11  chr11_60036287     AOna    A    G        0      0        2 
  11  chr11_60036287     ASom    A    G        0      0        2 
  11  chr11_60036287     HCab    A    G        0      0        2 
  11  chr11_60036287     HPrz    A    G        0      0        2 
  11  chr11_60036287     ZBoe    A    G        0      0        2 
  11  chr11_60036287     ZGre    A    G        1      2        2 
  11  chr11_60036287     ZHar    A    G        0      0        2 
  11  chr11_60036287   Sample    A    G        0      0        2 
  11  chr11_60038552     AAsi    T    C        0      0        2 
  11  chr11_60038552     AKia    T    C      0.5      1        2 
  11  chr11_60038552     AOna    T    C        0      0        2 
  11  chr11_60038552     ASom    T    C        0      0        2 
  11  chr11_60038552     HCab    T    C        0      0        2 
  11  chr11_60038552     HPrz    T    C        0      0        2 
  11  chr11_60038552     ZBoe    T    C        0      0        2 
  11  chr11_60038552     ZGre    T    C        0      0        2 
  11  chr11_60038552     ZHar    T    C        0      0        2 
  11  chr11_60038552   Sample    T    C        0      0        2 
  11  chr11_60040484     AAsi    G    C        0      0        2 
  11  chr11_60040484     AKia    G    C        0      0        2 
  11  chr11_60040484     AOna    G    C        0      0        2 
  11  chr11_60040484     ASom    G    C        0      0        2 
  11  chr11_60040484     HCab    G    C        1      2        2 
  11  chr11_60040484     HPrz    G    C        1      2        2 
  11  chr11_60040484     ZBoe    G    C        0      0        2 
  11  chr11_60040484     ZGre    G    C        0      0        2 
  11  chr11_60040484     ZHar    G    C        0      0        2 
  11  chr11_60040484   Sample    G    C        0      0        2 
  11  chr11_60041247     AAsi    T    C        0      0        2 
  11  chr11_60041247     AKia    T    C        0      0        2 
  11  chr11_60041247     AOna    T    C        0      0        2 
  11  chr11_60041247     ASom    T    C        0      0        2 
  11  chr11_60041247     HCab    T    C      0.5      1        2 
  11  chr11_60041247     HPrz    T    C        1      2        2 
  11  chr11_60041247     ZBoe    T    C        0      0        2 
  11  chr11_60041247     ZGre    T    C        0      0        2 
  11  chr11_60041247     ZHar    T    C        0      0        2 
  11  chr11_60041247   Sample    T    C        0      0        2 
  11  chr11_60058617     AAsi    A    G        0      0        2 
  11  chr11_60058617     AKia    A    G        0      0        2 
  11  chr11_60058617     AOna    A    G        0      0        2 
  11  chr11_60058617     ASom    A    G        0      0        2 
  11  chr11_60058617     HCab    A    G        1      2        2 
  11  chr11_60058617     HPrz    A    G        1      2        2 
  11  chr11_60058617     ZBoe    A    G        0      0        2 
  11  chr11_60058617     ZGre    A    G        0      0        2 
  11  chr11_60058617     ZHar    A    G        0      0        2 
  11  chr11_60058617   Sample    A    G        0      0        2 
  11  chr11_60064656     AAsi    C    T        0      0        2 
  11  chr11_60064656     AKia    C    T        1      2        2 
  11  chr11_60064656     AOna    C    T        1      2        2 
  11  chr11_60064656     ASom    C    T        0      0        2 
  11  chr11_60064656     HCab    C    T        0      0        2 
  11  chr11_60064656     HPrz    C    T        0      0        2 
  11  chr11_60064656     ZBoe    C    T        0      0        2 
  11  chr11_60064656     ZGre    C    T        0      0        2 
  11  chr11_60064656     ZHar    C    T        0      0        2 
  11  chr11_60064656   Sample    C    T        0      0        2 
  11  chr11_60068609     AAsi    A    G        0      0        2 
  11  chr11_60068609     AKia    A    G        0      0        2 
  11  chr11_60068609     AOna    A    G        0      0        2 
  11  chr11_60068609     ASom    A    G        0      0        2 
  11  chr11_60068609     HCab    A    G        0      0        2 
  11  chr11_60068609     HPrz    A    G        0      0        2 
  11  chr11_60068609     ZBoe    A    G        0      0        2 
  11  chr11_60068609     ZGre    A    G        0      0        2 
  11  chr11_60068609     ZHar    A    G        1      2        2 
  11  chr11_60068609   Sample    A    G        0      0        2 
  11  chr11_60076920     AAsi    A    G        0      0        2 
  11  chr11_60076920     AKia    A    G        0      0        2 
  11  chr11_60076920     AOna    A    G        0      0        2 
  11  chr11_60076920     ASom    A    G        0      0        2 
  11  chr11_60076920     HCab    A    G      0.5      1        2 
  11  chr11_60076920     HPrz    A    G        0      0        2 
  11  chr11_60076920     ZBoe    A    G        0      0        2 
  11  chr11_60076920     ZGre    A    G        0      0        2 
  11  chr11_60076920     ZHar    A    G        0      0        2 
  11  chr11_60076920   Sample    A    G        0      0        2 
  11  chr11_60081423     AAsi    A    G        0      0        2 
  11  chr11_60081423     AKia    A    G        0      0        2 
  11  chr11_60081423     AOna    A    G        0      0        2 
  11  chr11_60081423     ASom    A    G        0      0        2 
  11  chr11_60081423     HCab    A    G        0      0        2 
  11  chr11_60081423     HPrz    A    G        0      0        2 
  11  chr11_60081423     ZBoe    A    G        0      0        2 
  11  chr11_60081423     ZGre    A    G        0      0        2 
  11  chr11_60081423     ZHar    A    G      0.5      1        2 
  11  chr11_60081423   Sample    A    G        0      0        2 
  11  chr11_60083211     AAsi    T    C        0      0        2 
  11  chr11_60083211     AKia    T    C        0      0        2 
  11  chr11_60083211     AOna    T    C        0      0        2 
  11  chr11_60083211     ASom    T    C        0      0        2 
  11  chr11_60083211     HCab    T    C        0      0        2 
  11  chr11_60083211     HPrz    T    C        0      0        2 
  11  chr11_60083211     ZBoe    T    C        1      2        2 
  11  chr11_60083211     ZGre    T    C        0      0        2 
  11  chr11_60083211     ZHar    T    C        0      0        2 
  11  chr11_60083211   Sample    T    C        0      0        2 
  11  chr11_60086145     AAsi    A    G        0      0        2 
  11  chr11_60086145     AKia    A    G        0      0        2 
  11  chr11_60086145     AOna    A    G        0      0        2 
  11  chr11_60086145     ASom    A    G        0      0        2 
  11  chr11_60086145     HCab    A    G        0      0        2 
  11  chr11_60086145     HPrz    A    G        0      0        2 
  11  chr11_60086145     ZBoe    A    G        0      0        2 
  11  chr11_60086145     ZGre    A    G      0.5      1        2 
  11  chr11_60086145     ZHar    A    G        0      0        2 
  11  chr11_60086145   Sample    A    G        0      0        2 
  11  chr11_60089111     AAsi    T    C        0      0        2 
  11  chr11_60089111     AKia    T    C        0      0        2 
  11  chr11_60089111     AOna    T    C      0.5      1        2 
  11  chr11_60089111     ASom    T    C        0      0        2 
  11  chr11_60089111     HCab    T    C        0      0        2 
  11  chr11_60089111     HPrz    T    C        0      0        2 
  11  chr11_60089111     ZBoe    T    C        0      0        2 
  11  chr11_60089111     ZGre    T    C        0      0        2 
  11  chr11_60089111     ZHar    T    C        0      0        2 
  11  chr11_60089111   Sample    T    C        0      0        2 
  11  chr11_60103027     AAsi    A    T        0      0        2 
  11  chr11_60103027     AKia    A    T        1      2        2 
  11  chr11_60103027     AOna    A    T        1      2        2 
  11  chr11_60103027     ASom    A    T        0      0        2 
  11  chr11_60103027     HCab    A    T        0      0        2 
  11  chr11_60103027     HPrz    A    T        0      0        2 
  11  chr11_60103027     ZBoe    A    T        0      0        2 
  11  chr11_60103027     ZGre    A    T        0      0        2 
  11  chr11_60103027     ZHar    A    T        0      0        2 
  11  chr11_60103027   Sample    A    T        0      0        2 
  11  chr11_60103360     AAsi    A    C        0      0        2 
  11  chr11_60103360     AKia    A    C        0      0        2 
  11  chr11_60103360     AOna    A    C        0      0        2 
  11  chr11_60103360     ASom    A    C        0      0        2 
  11  chr11_60103360     HCab    A    C        0      0        2 
  11  chr11_60103360     HPrz    A    C        0      0        2 
  11  chr11_60103360     ZBoe    A    C        0      0        2 
  11  chr11_60103360     ZGre    A    C      0.5      1        2 
  11  chr11_60103360     ZHar    A    C        0      0        2 
  11  chr11_60103360   Sample    A    C        0      0        2 
  11  chr11_60104586     AAsi    G    A        0      0        2 
  11  chr11_60104586     AKia    G    A        0      0        2 
  11  chr11_60104586     AOna    G    A        0      0        2 
  11  chr11_60104586     ASom    G    A        0      0        2 
  11  chr11_60104586     HCab    G    A        0      0        2 
  11  chr11_60104586     HPrz    G    A        0      0        2 
  11  chr11_60104586     ZBoe    G    A        1      2        2 
  11  chr11_60104586     ZGre    G    A        0      0        2 
  11  chr11_60104586     ZHar    G    A        1      2        2 
  11  chr11_60104586   Sample    G    A        0      0        2 
  11  chr11_60108951     AAsi    A    G        0      0        2 
  11  chr11_60108951     AKia    A    G        0      0        2 
  11  chr11_60108951     AOna    A    G        0      0        2 
  11  chr11_60108951     ASom    A    G        0      0        2 
  11  chr11_60108951     HCab    A    G      0.5      1        2 
  11  chr11_60108951     HPrz    A    G        0      0        2 
  11  chr11_60108951     ZBoe    A    G        0      0        2 
  11  chr11_60108951     ZGre    A    G        0      0        2 
  11  chr11_60108951     ZHar    A    G        0      0        2 
  11  chr11_60108951   Sample    A    G        0      0        2 
  11  chr11_60112140     AAsi    T    G        0      0        2 
  11  chr11_60112140     AKia    T    G        0      0        2 
  11  chr11_60112140     AOna    T    G      0.5      1        2 
  11  chr11_60112140     ASom    T    G        0      0        2 
  11  chr11_60112140     HCab    T    G        0      0        2 
  11  chr11_60112140     HPrz    T    G        0      0        2 
  11  chr11_60112140     ZBoe    T    G        0      0        2 
  11  chr11_60112140     ZGre    T    G        0      0        2 
  11  chr11_60112140     ZHar    T    G        0      0        2 
  11  chr11_60112140   Sample    T    G        0      0        2 
  11  chr11_60115231     AAsi    C    T        0      0        2 
  11  chr11_60115231     AKia    C    T        1      2        2 
  11  chr11_60115231     AOna    C    T        0      0        2 
  11  chr11_60115231     ASom    C    T        0      0        2 
  11  chr11_60115231     HCab    C    T        0      0        2 
  11  chr11_60115231     HPrz    C    T        0      0        2 
  11  chr11_60115231     ZBoe    C    T        0      0        2 
  11  chr11_60115231     ZGre    C    T        0      0        2 
  11  chr11_60115231     ZHar    C    T        0      0        2 
  11  chr11_60115231   Sample    C    T        0      0        2 
  11  chr11_60116415     AAsi    G    T        0      0        2 
  11  chr11_60116415     AKia    G    T        0      0        2 
  11  chr11_60116415     AOna    G    T        0      0        2 
  11  chr11_60116415     ASom    G    T        0      0        2 
  11  chr11_60116415     HCab    G    T        1      2        2 
  11  chr11_60116415     HPrz    G    T        1      2        2 
  11  chr11_60116415     ZBoe    G    T        0      0        2 
  11  chr11_60116415     ZGre    G    T        0      0        2 
  11  chr11_60116415     ZHar    G    T        0      0        2 
  11  chr11_60116415   Sample    G    T        0      0        2 
  11  chr11_60116682     AAsi    A    G        0      0        2 
  11  chr11_60116682     AKia    A    G        0      0        2 
  11  chr11_60116682     AOna    A    G        0      0        2 
  11  chr11_60116682     ASom    A    G      0.5      1        2 
  11  chr11_60116682     HCab    A    G        0      0        2 
  11  chr11_60116682     HPrz    A    G        0      0        2 
  11  chr11_60116682     ZBoe    A    G        0      0        2 
  11  chr11_60116682     ZGre    A    G        0      0        2 
  11  chr11_60116682     ZHar    A    G        0      0        2 
  11  chr11_60116682   Sample    A    G        0      0        2 
  11  chr11_60117115     AAsi    T    C        0      0        2 
  11  chr11_60117115     AKia    T    C      0.5      1        2 
  11  chr11_60117115     AOna    T    C        0      0        2 
  11  chr11_60117115     ASom    T    C        0      0        2 
  11  chr11_60117115     HCab    T    C        0      0        2 
  11  chr11_60117115     HPrz    T    C        0      0        2 
  11  chr11_60117115     ZBoe    T    C        0      0        2 
  11  chr11_60117115     ZGre    T    C        0      0        2 
  11  chr11_60117115     ZHar    T    C        0      0        2 
  11  chr11_60117115   Sample    T    C        0      0        2 
  11  chr11_60118391     AAsi    C    T        0      0        2 
  11  chr11_60118391     AKia    C    T        0      0        2 
  11  chr11_60118391     AOna    C    T        0      0        2 
  11  chr11_60118391     ASom    C    T        0      0        2 
  11  chr11_60118391     HCab    C    T        0      0        2 
  11  chr11_60118391     HPrz    C    T        0      0        2 
  11  chr11_60118391     ZBoe    C    T        0      0        2 
  11  chr11_60118391     ZGre    C    T        1      2        2 
  11  chr11_60118391     ZHar    C    T        0      0        2 
  11  chr11_60118391   Sample    C    T        0      0        2 
  11  chr11_60132797     AAsi    G    A        0      0        2 
  11  chr11_60132797     AKia    G    A        0      0        2 
  11  chr11_60132797     AOna    G    A        0      0        2 
  11  chr11_60132797     ASom    G    A        0      0        2 
  11  chr11_60132797     HCab    G    A        1      2        2 
  11  chr11_60132797     HPrz    G    A        1      2        2 
  11  chr11_60132797     ZBoe    G    A        0      0        2 
  11  chr11_60132797     ZGre    G    A        0      0        2 
  11  chr11_60132797     ZHar    G    A        0      0        2 
  11  chr11_60132797   Sample    G    A        0      0        2 
  11  chr11_60136358     AAsi    T    C        1      2        2 
  11  chr11_60136358     AKia    T    C        0      0        2 
  11  chr11_60136358     AOna    T    C        0      0        2 
  11  chr11_60136358     ASom    T    C        1      2        2 
  11  chr11_60136358     HCab    T    C        0      0        2 
  11  chr11_60136358     HPrz    T    C        0      0        2 
  11  chr11_60136358     ZBoe    T    C        0      0        2 
  11  chr11_60136358     ZGre    T    C        0      0        2 
  11  chr11_60136358     ZHar    T    C        0      0        2 
  11  chr11_60136358   Sample    T    C        1      2        2 
  11  chr11_60146581     AAsi    T    C        0      0        2 
  11  chr11_60146581     AKia    T    C        0      0        2 
  11  chr11_60146581     AOna    T    C        0      0        2 
  11  chr11_60146581     ASom    T    C        0      0        2 
  11  chr11_60146581     HCab    T    C        1      2        2 
  11  chr11_60146581     HPrz    T    C        1      2        2 
  11  chr11_60146581     ZBoe    T    C        0      0        2 
  11  chr11_60146581     ZGre    T    C        0      0        2 
  11  chr11_60146581     ZHar    T    C        0      0        2 
  11  chr11_60146581   Sample    T    C        0      0        2 
  11  chr11_60147632     AAsi    A    G        0      0        2 
  11  chr11_60147632     AKia    A    G        0      0        2 
  11  chr11_60147632     AOna    A    G        0      0        2 
  11  chr11_60147632     ASom    A    G        0      0        2 
  11  chr11_60147632     HCab    A    G        0      0        2 
  11  chr11_60147632     HPrz    A    G        0      0        2 
  11  chr11_60147632     ZBoe    A    G        0      0        2 
  11  chr11_60147632     ZGre    A    G        0      0        2 
  11  chr11_60147632     ZHar    A    G        1      2        2 
  11  chr11_60147632   Sample    A    G        0      0        2 
  11  chr11_60154563     AAsi    C    A        0      0        2 
  11  chr11_60154563     AKia    C    A        0      0        2 
  11  chr11_60154563     AOna    C    A        0      0        2 
  11  chr11_60154563     ASom    C    A        0      0        2 
  11  chr11_60154563     HCab    C    A        0      0        2 
  11  chr11_60154563     HPrz    C    A        0      0        2 
  11  chr11_60154563     ZBoe    C    A        0      0        2 
  11  chr11_60154563     ZGre    C    A      0.5      1        2 
  11  chr11_60154563     ZHar    C    A        0      0        2 
  11  chr11_60154563   Sample    C    A        0      0        2 
  11  chr11_60158617     AAsi    A    G        0      0        2 
  11  chr11_60158617     AKia    A    G      0.5      1        2 
  11  chr11_60158617     AOna    A    G      0.5      1        2 
  11  chr11_60158617     ASom    A    G        0      0        2 
  11  chr11_60158617     HCab    A    G        1      2        2 
  11  chr11_60158617     HPrz    A    G        1      2        2 
  11  chr11_60158617     ZBoe    A    G        0      0        2 
  11  chr11_60158617     ZGre    A    G        0      0        2 
  11  chr11_60158617     ZHar    A    G        0      0        2 
  11  chr11_60158617   Sample    A    G        0      0        2 
  11  chr11_60161515     AAsi    A    C        0      0        2 
  11  chr11_60161515     AKia    A    C        0      0        2 
  11  chr11_60161515     AOna    A    C        0      0        2 
  11  chr11_60161515     ASom    A    C        0      0        2 
  11  chr11_60161515     HCab    A    C        0      0        2 
  11  chr11_60161515     HPrz    A    C        0      0        2 
  11  chr11_60161515     ZBoe    A    C        1      2        2 
  11  chr11_60161515     ZGre    A    C        0      0        2 
  11  chr11_60161515     ZHar    A    C        0      0        2 
  11  chr11_60161515   Sample    A    C        0      0        2 
  11  chr11_60169413     AAsi    T    C        0      0        2 
  11  chr11_60169413     AKia    T    C        0      0        2 
  11  chr11_60169413     AOna    T    C        0      0        2 
  11  chr11_60169413     ASom    T    C        0      0        2 
  11  chr11_60169413     HCab    T    C        0      0        2 
  11  chr11_60169413     HPrz    T    C        0      0        2 
  11  chr11_60169413     ZBoe    T    C        1      2        2 
  11  chr11_60169413     ZGre    T    C        0      0        2 
  11  chr11_60169413     ZHar    T    C        0      0        2 
  11  chr11_60169413   Sample    T    C        0      0        2 
  11  chr11_60171207     AAsi    C    T        0      0        2 
  11  chr11_60171207     AKia    C    T      0.5      1        2 
  11  chr11_60171207     AOna    C    T        0      0        2 
  11  chr11_60171207     ASom    C    T        0      0        2 
  11  chr11_60171207     HCab    C    T        0      0        2 
  11  chr11_60171207     HPrz    C    T        0      0        2 
  11  chr11_60171207     ZBoe    C    T        0      0        2 
  11  chr11_60171207     ZGre    C    T        0      0        2 
  11  chr11_60171207     ZHar    C    T        0      0        2 
  11  chr11_60171207   Sample    C    T        0      0        2 
  11  chr11_60171208     AAsi    A    G        0      0        2 
  11  chr11_60171208     AKia    A    G        0      0        2 
  11  chr11_60171208     AOna    A    G        0      0        2 
  11  chr11_60171208     ASom    A    G        0      0        2 
  11  chr11_60171208     HCab    A    G        0      0        2 
  11  chr11_60171208     HPrz    A    G        0      0        2 
  11  chr11_60171208     ZBoe    A    G        0      0        2 
  11  chr11_60171208     ZGre    A    G        1      2        2 
  11  chr11_60171208     ZHar    A    G        0      0        2 
  11  chr11_60171208   Sample    A    G        0      0        2 
  11  chr11_60184601     AAsi    G    A        0      0        2 
  11  chr11_60184601     AKia    G    A        0      0        2 
  11  chr11_60184601     AOna    G    A      0.5      1        2 
  11  chr11_60184601     ASom    G    A        0      0        2 
  11  chr11_60184601     HCab    G    A        0      0        2 
  11  chr11_60184601     HPrz    G    A        0      0        2 
  11  chr11_60184601     ZBoe    G    A        0      0        2 
  11  chr11_60184601     ZGre    G    A        0      0        2 
  11  chr11_60184601     ZHar    G    A        0      0        2 
  11  chr11_60184601   Sample    G    A        0      0        2 
  11  chr11_60184891     AAsi    T    C        0      0        2 
  11  chr11_60184891     AKia    T    C        0      0        2 
  11  chr11_60184891     AOna    T    C        0      0        2 
  11  chr11_60184891     ASom    T    C        0      0        2 
  11  chr11_60184891     HCab    T    C        0      0        2 
  11  chr11_60184891     HPrz    T    C      0.5      1        2 
  11  chr11_60184891     ZBoe    T    C        0      0        2 
  11  chr11_60184891     ZGre    T    C        0      0        2 
  11  chr11_60184891     ZHar    T    C        0      0        2 
  11  chr11_60184891   Sample    T    C        0      0        2 
  11  chr11_60188451     AAsi    A    G        0      0        2 
  11  chr11_60188451     AKia    A    G        0      0        2 
  11  chr11_60188451     AOna    A    G      0.5      1        2 
  11  chr11_60188451     ASom    A    G        0      0        2 
  11  chr11_60188451     HCab    A    G        0      0        2 
  11  chr11_60188451     HPrz    A    G        0      0        2 
  11  chr11_60188451     ZBoe    A    G        0      0        2 
  11  chr11_60188451     ZGre    A    G        0      0        2 
  11  chr11_60188451     ZHar    A    G        0      0        2 
  11  chr11_60188451   Sample    A    G        0      0        2 
  11  chr11_60188574     AAsi    A    G        0      0        2 
  11  chr11_60188574     AKia    A    G        0      0        2 
  11  chr11_60188574     AOna    A    G      0.5      1        2 
  11  chr11_60188574     ASom    A    G        0      0        2 
  11  chr11_60188574     HCab    A    G        0      0        2 
  11  chr11_60188574     HPrz    A    G        0      0        2 
  11  chr11_60188574     ZBoe    A    G        0      0        2 
  11  chr11_60188574     ZGre    A    G        0      0        2 
  11  chr11_60188574     ZHar    A    G        0      0        2 
  11  chr11_60188574   Sample    A    G        0      0        2 
  11  chr11_60204091     AAsi    A    G        0      0        2 
  11  chr11_60204091     AKia    A    G        0      0        2 
  11  chr11_60204091     AOna    A    G        0      0        2 
  11  chr11_60204091     ASom    A    G        0      0        2 
  11  chr11_60204091     HCab    A    G        1      2        2 
  11  chr11_60204091     HPrz    A    G        1      2        2 
  11  chr11_60204091     ZBoe    A    G        0      0        2 
  11  chr11_60204091     ZGre    A    G        0      0        2 
  11  chr11_60204091     ZHar    A    G        0      0        2 
  11  chr11_60204091   Sample    A    G        0      0        2 
  11  chr11_60204125     AAsi    G    A        0      0        2 
  11  chr11_60204125     AKia    G    A        0      0        2 
  11  chr11_60204125     AOna    G    A        0      0        2 
  11  chr11_60204125     ASom    G    A      0.5      1        2 
  11  chr11_60204125     HCab    G    A        0      0        2 
  11  chr11_60204125     HPrz    G    A        0      0        2 
  11  chr11_60204125     ZBoe    G    A        0      0        2 
  11  chr11_60204125     ZGre    G    A        0      0        2 
  11  chr11_60204125     ZHar    G    A        0      0        2 
  11  chr11_60204125   Sample    G    A        0      0        2 
  11  chr11_60206843     AAsi    T    G        0      0        2 
  11  chr11_60206843     AKia    T    G        0      0        2 
  11  chr11_60206843     AOna    T    G        0      0        2 
  11  chr11_60206843     ASom    T    G        0      0        2 
  11  chr11_60206843     HCab    T    G        0      0        2 
  11  chr11_60206843     HPrz    T    G        0      0        2 
  11  chr11_60206843     ZBoe    T    G      0.5      1        2 
  11  chr11_60206843     ZGre    T    G        0      0        2 
  11  chr11_60206843     ZHar    T    G        0      0        2 
  11  chr11_60206843   Sample    T    G        0      0        2 
  11  chr11_60208181     AAsi    A    G        0      0        2 
  11  chr11_60208181     AKia    A    G        0      0        2 
  11  chr11_60208181     AOna    A    G        0      0        2 
  11  chr11_60208181     ASom    A    G        0      0        2 
  11  chr11_60208181     HCab    A    G        1      2        2 
  11  chr11_60208181     HPrz    A    G        1      2        2 
  11  chr11_60208181     ZBoe    A    G        0      0        2 
  11  chr11_60208181     ZGre    A    G        0      0        2 
  11  chr11_60208181     ZHar    A    G        0      0        2 
  11  chr11_60208181   Sample    A    G        0      0        2 
  11  chr11_60208755     AAsi    T    C        0      0        2 
  11  chr11_60208755     AKia    T    C        0      0        2 
  11  chr11_60208755     AOna    T    C        0      0        2 
  11  chr11_60208755     ASom    T    C        0      0        2 
  11  chr11_60208755     HCab    T    C        1      2        2 
  11  chr11_60208755     HPrz    T    C        1      2        2 
  11  chr11_60208755     ZBoe    T    C        0      0        2 
  11  chr11_60208755     ZGre    T    C        0      0        2 
  11  chr11_60208755     ZHar    T    C        0      0        2 
  11  chr11_60208755   Sample    T    C        0      0        2 
  11  chr11_60209060     AAsi    A    C        0      0        2 
  11  chr11_60209060     AKia    A    C        0      0        2 
  11  chr11_60209060     AOna    A    C        0      0        2 
  11  chr11_60209060     ASom    A    C        0      0        2 
  11  chr11_60209060     HCab    A    C        0      0        2 
  11  chr11_60209060     HPrz    A    C        0      0        2 
  11  chr11_60209060     ZBoe    A    C        0      0        2 
  11  chr11_60209060     ZGre    A    C        1      2        2 
  11  chr11_60209060     ZHar    A    C        0      0        2 
  11  chr11_60209060   Sample    A    C        0      0        2 
  11  chr11_60214550     AAsi    A    T      0.5      1        2 
  11  chr11_60214550     AKia    A    T        0      0        2 
  11  chr11_60214550     AOna    A    T        0      0        2 
  11  chr11_60214550     ASom    A    T        0      0        2 
  11  chr11_60214550     HCab    A    T        0      0        2 
  11  chr11_60214550     HPrz    A    T        0      0        2 
  11  chr11_60214550     ZBoe    A    T        0      0        2 
  11  chr11_60214550     ZGre    A    T        0      0        2 
  11  chr11_60214550     ZHar    A    T        0      0        2 
  11  chr11_60214550   Sample    A    T        0      0        2 
  11  chr11_60215880     AAsi    T    C        1      2        2 
  11  chr11_60215880     AKia    T    C        0      0        2 
  11  chr11_60215880     AOna    T    C        0      0        2 
  11  chr11_60215880     ASom    T    C        1      2        2 
  11  chr11_60215880     HCab    T    C        0      0        2 
  11  chr11_60215880     HPrz    T    C        0      0        2 
  11  chr11_60215880     ZBoe    T    C        0      0        2 
  11  chr11_60215880     ZGre    T    C        0      0        2 
  11  chr11_60215880     ZHar    T    C        0      0        2 
  11  chr11_60215880   Sample    T    C        1      2        2 
  11  chr11_60216657     AAsi    C    T        0      0        2 
  11  chr11_60216657     AKia    C    T        0      0        2 
  11  chr11_60216657     AOna    C    T        0      0        2 
  11  chr11_60216657     ASom    C    T        0      0        2 
  11  chr11_60216657     HCab    C    T        0      0        2 
  11  chr11_60216657     HPrz    C    T        0      0        2 
  11  chr11_60216657     ZBoe    C    T        0      0        2 
  11  chr11_60216657     ZGre    C    T        1      2        2 
  11  chr11_60216657     ZHar    C    T        0      0        2 
  11  chr11_60216657   Sample    C    T        0      0        2 
  11  chr11_60224650     AAsi    A    G        0      0        2 
  11  chr11_60224650     AKia    A    G        0      0        2 
  11  chr11_60224650     AOna    A    G        0      0        2 
  11  chr11_60224650     ASom    A    G        0      0        2 
  11  chr11_60224650     HCab    A    G        0      0        2 
  11  chr11_60224650     HPrz    A    G      0.5      1        2 
  11  chr11_60224650     ZBoe    A    G        0      0        2 
  11  chr11_60224650     ZGre    A    G        0      0        2 
  11  chr11_60224650     ZHar    A    G        0      0        2 
  11  chr11_60224650   Sample    A    G        0      0        2 
  11  chr11_60240047     AAsi    C    A        0      0        2 
  11  chr11_60240047     AKia    C    A        0      0        2 
  11  chr11_60240047     AOna    C    A        0      0        2 
  11  chr11_60240047     ASom    C    A      0.5      1        2 
  11  chr11_60240047     HCab    C    A        0      0        2 
  11  chr11_60240047     HPrz    C    A        0      0        2 
  11  chr11_60240047     ZBoe    C    A        0      0        2 
  11  chr11_60240047     ZGre    C    A        0      0        2 
  11  chr11_60240047     ZHar    C    A        0      0        2 
  11  chr11_60240047   Sample    C    A        0      0        2 
  11  chr11_60245364     AAsi    G    C        0      0        2 
  11  chr11_60245364     AKia    G    C        0      0        2 
  11  chr11_60245364     AOna    G    C        0      0        2 
  11  chr11_60245364     ASom    G    C        0      0        2 
  11  chr11_60245364     HCab    G    C        0      0        2 
  11  chr11_60245364     HPrz    G    C        0      0        2 
  11  chr11_60245364     ZBoe    G    C        0      0        2 
  11  chr11_60245364     ZGre    G    C      0.5      1        2 
  11  chr11_60245364     ZHar    G    C        0      0        2 
  11  chr11_60245364   Sample    G    C        0      0        2 
  11  chr11_60255684     AAsi    T    C        0      0        2 
  11  chr11_60255684     AKia    T    C        0      0        2 
  11  chr11_60255684     AOna    T    C        0      0        2 
  11  chr11_60255684     ASom    T    C        0      0        2 
  11  chr11_60255684     HCab    T    C        0      0        2 
  11  chr11_60255684     HPrz    T    C        0      0        2 
  11  chr11_60255684     ZBoe    T    C        0      0        2 
  11  chr11_60255684     ZGre    T    C        0      0        2 
  11  chr11_60255684     ZHar    T    C        1      2        2 
  11  chr11_60255684   Sample    T    C        0      0        2 
  11  chr11_60257147     AAsi    C    G        0      0        2 
  11  chr11_60257147     AKia    C    G        0      0        2 
  11  chr11_60257147     AOna    C    G        0      0        2 
  11  chr11_60257147     ASom    C    G        0      0        2 
  11  chr11_60257147     HCab    C    G        1      2        2 
  11  chr11_60257147     HPrz    C    G        1      2        2 
  11  chr11_60257147     ZBoe    C    G        0      0        2 
  11  chr11_60257147     ZGre    C    G        0      0        2 
  11  chr11_60257147     ZHar    C    G        0      0        2 
  11  chr11_60257147   Sample    C    G        0      0        2 
  11  chr11_60260429     AAsi    T    C        0      0        2 
  11  chr11_60260429     AKia    T    C        0      0        2 
  11  chr11_60260429     AOna    T    C        0      0        2 
  11  chr11_60260429     ASom    T    C        0      0        2 
  11  chr11_60260429     HCab    T    C        1      2        2 
  11  chr11_60260429     HPrz    T    C        1      2        2 
  11  chr11_60260429     ZBoe    T    C        0      0        2 
  11  chr11_60260429     ZGre    T    C        0      0        2 
  11  chr11_60260429     ZHar    T    C        0      0        2 
  11  chr11_60260429   Sample    T    C        0      0        2 
  11  chr11_60275549     AAsi    G    A        0      0        2 
  11  chr11_60275549     AKia    G    A        0      0        2 
  11  chr11_60275549     AOna    G    A        0      0        2 
  11  chr11_60275549     ASom    G    A        0      0        2 
  11  chr11_60275549     HCab    G    A      0.5      1        2 
  11  chr11_60275549     HPrz    G    A        0      0        2 
  11  chr11_60275549     ZBoe    G    A        0      0        2 
  11  chr11_60275549     ZGre    G    A        0      0        2 
  11  chr11_60275549     ZHar    G    A        0      0        2 
  11  chr11_60275549   Sample    G    A        0      0        2 
  11  chr11_60279039     AAsi    C    T        0      0        2 
  11  chr11_60279039     AKia    C    T        0      0        2 
  11  chr11_60279039     AOna    C    T        0      0        2 
  11  chr11_60279039     ASom    C    T        0      0        2 
  11  chr11_60279039     HCab    C    T        0      0        2 
  11  chr11_60279039     HPrz    C    T        0      0        2 
  11  chr11_60279039     ZBoe    C    T        0      0        2 
  11  chr11_60279039     ZGre    C    T        0      0        2 
  11  chr11_60279039     ZHar    C    T        1      2        2 
  11  chr11_60279039   Sample    C    T        0      0        2 
  11  chr11_60279106     AAsi    A    G        0      0        2 
  11  chr11_60279106     AKia    A    G        0      0        2 
  11  chr11_60279106     AOna    A    G        0      0        2 
  11  chr11_60279106     ASom    A    G        0      0        2 
  11  chr11_60279106     HCab    A    G        1      2        2 
  11  chr11_60279106     HPrz    A    G        1      2        2 
  11  chr11_60279106     ZBoe    A    G        0      0        2 
  11  chr11_60279106     ZGre    A    G        0      0        2 
  11  chr11_60279106     ZHar    A    G        0      0        2 
  11  chr11_60279106   Sample    A    G        0      0        2 
  11  chr11_60279553     AAsi    G    A        0      0        2 
  11  chr11_60279553     AKia    G    A        0      0        2 
  11  chr11_60279553     AOna    G    A        0      0        2 
  11  chr11_60279553     ASom    G    A        0      0        2 
  11  chr11_60279553     HCab    G    A      0.5      1        2 
  11  chr11_60279553     HPrz    G    A      0.5      1        2 
  11  chr11_60279553     ZBoe    G    A        0      0        2 
  11  chr11_60279553     ZGre    G    A        0      0        2 
  11  chr11_60279553     ZHar    G    A        0      0        2 
  11  chr11_60279553   Sample    G    A        0      0        2 
  11  chr11_60281501     AAsi    T    C        0      0        2 
  11  chr11_60281501     AKia    T    C        0      0        2 
  11  chr11_60281501     AOna    T    C        0      0        2 
  11  chr11_60281501     ASom    T    C        0      0        2 
  11  chr11_60281501     HCab    T    C        1      2        2 
  11  chr11_60281501     HPrz    T    C        1      2        2 
  11  chr11_60281501     ZBoe    T    C        0      0        2 
  11  chr11_60281501     ZGre    T    C        0      0        2 
  11  chr11_60281501     ZHar    T    C        0      0        2 
  11  chr11_60281501   Sample    T    C        0      0        2 
  11  chr11_60283790     AAsi    T    C        0      0        2 
  11  chr11_60283790     AKia    T    C        0      0        2 
  11  chr11_60283790     AOna    T    C        0      0        2 
  11  chr11_60283790     ASom    T    C      0.5      1        2 
  11  chr11_60283790     HCab    T    C        0      0        2 
  11  chr11_60283790     HPrz    T    C        0      0        2 
  11  chr11_60283790     ZBoe    T    C        0      0        2 
  11  chr11_60283790     ZGre    T    C        0      0        2 
  11  chr11_60283790     ZHar    T    C        0      0        2 
  11  chr11_60283790   Sample    T    C        0      0        2 
  11  chr11_60285418     AAsi    T    C        1      2        2 
  11  chr11_60285418     AKia    T    C        0      0        2 
  11  chr11_60285418     AOna    T    C        0      0        2 
  11  chr11_60285418     ASom    T    C        1      2        2 
  11  chr11_60285418     HCab    T    C        0      0        2 
  11  chr11_60285418     HPrz    T    C        0      0        2 
  11  chr11_60285418     ZBoe    T    C        0      0        2 
  11  chr11_60285418     ZGre    T    C        0      0        2 
  11  chr11_60285418     ZHar    T    C        0      0        2 
  11  chr11_60285418   Sample    T    C        1      2        2 
  11  chr11_60288266     AAsi    A    G        0      0        2 
  11  chr11_60288266     AKia    A    G        0      0        2 
  11  chr11_60288266     AOna    A    G        0      0        2 
  11  chr11_60288266     ASom    A    G        0      0        2 
  11  chr11_60288266     HCab    A    G        0      0        2 
  11  chr11_60288266     HPrz    A    G      0.5      1        2 
  11  chr11_60288266     ZBoe    A    G        0      0        2 
  11  chr11_60288266     ZGre    A    G        0      0        2 
  11  chr11_60288266     ZHar    A    G        0      0        2 
  11  chr11_60288266   Sample    A    G        0      0        2 
  11  chr11_60289369     AAsi    T    C        0      0        2 
  11  chr11_60289369     AKia    T    C        0      0        2 
  11  chr11_60289369     AOna    T    C        0      0        2 
  11  chr11_60289369     ASom    T    C        0      0        2 
  11  chr11_60289369     HCab    T    C        0      0        2 
  11  chr11_60289369     HPrz    T    C        0      0        2 
  11  chr11_60289369     ZBoe    T    C        1      2        2 
  11  chr11_60289369     ZGre    T    C        0      0        2 
  11  chr11_60289369     ZHar    T    C        0      0        2 
  11  chr11_60289369   Sample    T    C        0      0        2 
  11  chr11_60292745     AAsi    A    G        0      0        2 
  11  chr11_60292745     AKia    A    G      0.5      1        2 
  11  chr11_60292745     AOna    A    G        1      2        2 
  11  chr11_60292745     ASom    A    G        0      0        2 
  11  chr11_60292745     HCab    A    G        0      0        2 
  11  chr11_60292745     HPrz    A    G        0      0        2 
  11  chr11_60292745     ZBoe    A    G        0      0        2 
  11  chr11_60292745     ZGre    A    G        0      0        2 
  11  chr11_60292745     ZHar    A    G        0      0        2 
  11  chr11_60292745   Sample    A    G        0      0        2 
  11  chr11_60294656     AAsi    A    G        0      0        2 
  11  chr11_60294656     AKia    A    G      0.5      1        2 
  11  chr11_60294656     AOna    A    G        0      0        2 
  11  chr11_60294656     ASom    A    G        0      0        2 
  11  chr11_60294656     HCab    A    G        0      0        2 
  11  chr11_60294656     HPrz    A    G        0      0        2 
  11  chr11_60294656     ZBoe    A    G        0      0        2 
  11  chr11_60294656     ZGre    A    G        0      0        2 
  11  chr11_60294656     ZHar    A    G        0      0        2 
  11  chr11_60294656   Sample    A    G        0      0        2 
  11  chr11_60298098     AAsi    C    T        0      0        2 
  11  chr11_60298098     AKia    C    T        0      0        2 
  11  chr11_60298098     AOna    C    T        0      0        2 
  11  chr11_60298098     ASom    C    T        0      0        2 
  11  chr11_60298098     HCab    C    T        1      2        2 
  11  chr11_60298098     HPrz    C    T        1      2        2 
  11  chr11_60298098     ZBoe    C    T        0      0        2 
  11  chr11_60298098     ZGre    C    T        0      0        2 
  11  chr11_60298098     ZHar    C    T        0      0        2 
  11  chr11_60298098   Sample    C    T        0      0        2 
  11  chr11_60311700     AAsi    C    T        0      0        2 
  11  chr11_60311700     AKia    C    T        0      0        2 
  11  chr11_60311700     AOna    C    T        0      0        2 
  11  chr11_60311700     ASom    C    T        0      0        2 
  11  chr11_60311700     HCab    C    T        1      2        2 
  11  chr11_60311700     HPrz    C    T        1      2        2 
  11  chr11_60311700     ZBoe    C    T        0      0        2 
  11  chr11_60311700     ZGre    C    T        0      0        2 
  11  chr11_60311700     ZHar    C    T        0      0        2 
  11  chr11_60311700   Sample    C    T        0      0        2 
  11  chr11_60323412     AAsi    A    G        0      0        2 
  11  chr11_60323412     AKia    A    G        0      0        2 
  11  chr11_60323412     AOna    A    G        0      0        2 
  11  chr11_60323412     ASom    A    G        0      0        2 
  11  chr11_60323412     HCab    A    G        0      0        2 
  11  chr11_60323412     HPrz    A    G        0      0        2 
  11  chr11_60323412     ZBoe    A    G        0      0        2 
  11  chr11_60323412     ZGre    A    G      0.5      1        2 
  11  chr11_60323412     ZHar    A    G        0      0        2 
  11  chr11_60323412   Sample    A    G        0      0        2 
  11  chr11_60327945     AAsi    A    G        0      0        2 
  11  chr11_60327945     AKia    A    G        0      0        2 
  11  chr11_60327945     AOna    A    G      0.5      1        2 
  11  chr11_60327945     ASom    A    G        0      0        2 
  11  chr11_60327945     HCab    A    G        0      0        2 
  11  chr11_60327945     HPrz    A    G        0      0        2 
  11  chr11_60327945     ZBoe    A    G        0      0        2 
  11  chr11_60327945     ZGre    A    G        0      0        2 
  11  chr11_60327945     ZHar    A    G        0      0        2 
  11  chr11_60327945   Sample    A    G        0      0        2 
  11  chr11_60328578     AAsi    C    T        0      0        2 
  11  chr11_60328578     AKia    C    T        0      0        2 
  11  chr11_60328578     AOna    C    T        0      0        2 
  11  chr11_60328578     ASom    C    T        0      0        2 
  11  chr11_60328578     HCab    C    T        1      2        2 
  11  chr11_60328578     HPrz    C    T        1      2        2 
  11  chr11_60328578     ZBoe    C    T        0      0        2 
  11  chr11_60328578     ZGre    C    T        0      0        2 
  11  chr11_60328578     ZHar    C    T        0      0        2 
  11  chr11_60328578   Sample    C    T        0      0        2 
  11  chr11_60332894     AAsi    A    G        0      0        2 
  11  chr11_60332894     AKia    A    G        0      0        2 
  11  chr11_60332894     AOna    A    G      0.5      1        2 
  11  chr11_60332894     ASom    A    G        0      0        2 
  11  chr11_60332894     HCab    A    G        0      0        2 
  11  chr11_60332894     HPrz    A    G        0      0        2 
  11  chr11_60332894     ZBoe    A    G        0      0        2 
  11  chr11_60332894     ZGre    A    G        0      0        2 
  11  chr11_60332894     ZHar    A    G        0      0        2 
  11  chr11_60332894   Sample    A    G        0      0        2 
  11  chr11_60336279     AAsi    G    A        0      0        2 
  11  chr11_60336279     AKia    G    A        0      0        2 
  11  chr11_60336279     AOna    G    A        0      0        2 
  11  chr11_60336279     ASom    G    A        0      0        2 
  11  chr11_60336279     HCab    G    A        0      0        2 
  11  chr11_60336279     HPrz    G    A        0      0        2 
  11  chr11_60336279     ZBoe    G    A        0      0        2 
  11  chr11_60336279     ZGre    G    A      0.5      1        2 
  11  chr11_60336279     ZHar    G    A        0      0        2 
  11  chr11_60336279   Sample    G    A        0      0        2 
  11  chr11_60343069     AAsi    A    G        0      0        2 
  11  chr11_60343069     AKia    A    G        0      0        2 
  11  chr11_60343069     AOna    A    G        0      0        2 
  11  chr11_60343069     ASom    A    G        0      0        2 
  11  chr11_60343069     HCab    A    G        0      0        2 
  11  chr11_60343069     HPrz    A    G        0      0        2 
  11  chr11_60343069     ZBoe    A    G        0      0        2 
  11  chr11_60343069     ZGre    A    G        0      0        2 
  11  chr11_60343069     ZHar    A    G        1      2        2 
  11  chr11_60343069   Sample    A    G        0      0        2 
  11  chr11_60346352     AAsi    C    A        0      0        2 
  11  chr11_60346352     AKia    C    A        0      0        2 
  11  chr11_60346352     AOna    C    A        0      0        2 
  11  chr11_60346352     ASom    C    A        0      0        2 
  11  chr11_60346352     HCab    C    A        1      2        2 
  11  chr11_60346352     HPrz    C    A        1      2        2 
  11  chr11_60346352     ZBoe    C    A        0      0        2 
  11  chr11_60346352     ZGre    C    A        0      0        2 
  11  chr11_60346352     ZHar    C    A        0      0        2 
  11  chr11_60346352   Sample    C    A        0      0        2 
  11  chr11_60352108     AAsi    T    C        0      0        2 
  11  chr11_60352108     AKia    T    C        0      0        2 
  11  chr11_60352108     AOna    T    C        0      0        2 
  11  chr11_60352108     ASom    T    C        0      0        2 
  11  chr11_60352108     HCab    T    C        1      2        2 
  11  chr11_60352108     HPrz    T    C        1      2        2 
  11  chr11_60352108     ZBoe    T    C        0      0        2 
  11  chr11_60352108     ZGre    T    C        0      0        2 
  11  chr11_60352108     ZHar    T    C        0      0        2 
  11  chr11_60352108   Sample    T    C        0      0        2 
  11  chr11_60354164     AAsi    T    C        0      0        2 
  11  chr11_60354164     AKia    T    C        0      0        2 
  11  chr11_60354164     AOna    T    C        0      0        2 
  11  chr11_60354164     ASom    T    C        0      0        2 
  11  chr11_60354164     HCab    T    C        0      0        2 
  11  chr11_60354164     HPrz    T    C        0      0        2 
  11  chr11_60354164     ZBoe    T    C        0      0        2 
  11  chr11_60354164     ZGre    T    C        1      2        2 
  11  chr11_60354164     ZHar    T    C        0      0        2 
  11  chr11_60354164   Sample    T    C        0      0        2 
  11  chr11_60358112     AAsi    A    G        0      0        2 
  11  chr11_60358112     AKia    A    G        0      0        2 
  11  chr11_60358112     AOna    A    G        0      0        2 
  11  chr11_60358112     ASom    A    G        0      0        2 
  11  chr11_60358112     HCab    A    G        0      0        2 
  11  chr11_60358112     HPrz    A    G        0      0        2 
  11  chr11_60358112     ZBoe    A    G        0      0        2 
  11  chr11_60358112     ZGre    A    G        0      0        2 
  11  chr11_60358112     ZHar    A    G        1      2        2 
  11  chr11_60358112   Sample    A    G        0      0        2 
  11  chr11_60361391     AAsi    G    A        0      0        2 
  11  chr11_60361391     AKia    G    A        0      0        2 
  11  chr11_60361391     AOna    G    A        0      0        2 
  11  chr11_60361391     ASom    G    A        0      0        2 
  11  chr11_60361391     HCab    G    A        1      2        2 
  11  chr11_60361391     HPrz    G    A        1      2        2 
  11  chr11_60361391     ZBoe    G    A        0      0        2 
  11  chr11_60361391     ZGre    G    A        0      0        2 
  11  chr11_60361391     ZHar    G    A        0      0        2 
  11  chr11_60361391   Sample    G    A        0      0        2 
  11  chr11_60363332     AAsi    C    T        0      0        2 
  11  chr11_60363332     AKia    C    T        1      2        2 
  11  chr11_60363332     AOna    C    T      0.5      1        2 
  11  chr11_60363332     ASom    C    T        0      0        2 
  11  chr11_60363332     HCab    C    T        1      2        2 
  11  chr11_60363332     HPrz    C    T        1      2        2 
  11  chr11_60363332     ZBoe    C    T        0      0        2 
  11  chr11_60363332     ZGre    C    T        0      0        2 
  11  chr11_60363332     ZHar    C    T        0      0        2 
  11  chr11_60363332   Sample    C    T        0      0        2 
  11  chr11_60365621     AAsi    T    C        0      0        2 
  11  chr11_60365621     AKia    T    C        0      0        2 
  11  chr11_60365621     AOna    T    C        0      0        2 
  11  chr11_60365621     ASom    T    C        0      0        2 
  11  chr11_60365621     HCab    T    C        1      2        2 
  11  chr11_60365621     HPrz    T    C      0.5      1        2 
  11  chr11_60365621     ZBoe    T    C        0      0        2 
  11  chr11_60365621     ZGre    T    C        0      0        2 
  11  chr11_60365621     ZHar    T    C        0      0        2 
  11  chr11_60365621   Sample    T    C        0      0        2 
  11  chr11_60379799     AAsi    T    G        0      0        2 
  11  chr11_60379799     AKia    T    G        0      0        2 
  11  chr11_60379799     AOna    T    G        0      0        2 
  11  chr11_60379799     ASom    T    G      0.5      1        2 
  11  chr11_60379799     HCab    T    G        0      0        2 
  11  chr11_60379799     HPrz    T    G        0      0        2 
  11  chr11_60379799     ZBoe    T    G        0      0        2 
  11  chr11_60379799     ZGre    T    G        0      0        2 
  11  chr11_60379799     ZHar    T    G        0      0        2 
  11  chr11_60379799   Sample    T    G        0      0        2 
  11  chr11_60387892     AAsi    G    C        0      0        2 
  11  chr11_60387892     AKia    G    C        0      0        2 
  11  chr11_60387892     AOna    G    C        0      0        2 
  11  chr11_60387892     ASom    G    C        0      0        2 
  11  chr11_60387892     HCab    G    C        0      0        2 
  11  chr11_60387892     HPrz    G    C      0.5      1        2 
  11  chr11_60387892     ZBoe    G    C        0      0        2 
  11  chr11_60387892     ZGre    G    C        0      0        2 
  11  chr11_60387892     ZHar    G    C        0      0        2 
  11  chr11_60387892   Sample    G    C        0      0        2 
  11  chr11_60389615     AAsi    C    T        0      0        2 
  11  chr11_60389615     AKia    C    T        0      0        2 
  11  chr11_60389615     AOna    C    T        0      0        2 
  11  chr11_60389615     ASom    C    T        0      0        2 
  11  chr11_60389615     HCab    C    T        1      2        2 
  11  chr11_60389615     HPrz    C    T        1      2        2 
  11  chr11_60389615     ZBoe    C    T        0      0        2 
  11  chr11_60389615     ZGre    C    T        0      0        2 
  11  chr11_60389615     ZHar    C    T        0      0        2 
  11  chr11_60389615   Sample    C    T        0      0        2 
  11  chr11_60389898     AAsi    A    G      0.5      1        2 
  11  chr11_60389898     AKia    A    G        0      0        2 
  11  chr11_60389898     AOna    A    G        0      0        2 
  11  chr11_60389898     ASom    A    G        0      0        2 
  11  chr11_60389898     HCab    A    G        1      2        2 
  11  chr11_60389898     HPrz    A    G        1      2        2 
  11  chr11_60389898     ZBoe    A    G        0      0        2 
  11  chr11_60389898     ZGre    A    G        0      0        2 
  11  chr11_60389898     ZHar    A    G        0      0        2 
  11  chr11_60389898   Sample    A    G        0      0        2 
  11  chr11_60395617     AAsi    T    G        0      0        2 
  11  chr11_60395617     AKia    T    G        1      2        2 
  11  chr11_60395617     AOna    T    G        0      0        2 
  11  chr11_60395617     ASom    T    G        0      0        2 
  11  chr11_60395617     HCab    T    G        0      0        2 
  11  chr11_60395617     HPrz    T    G        0      0        2 
  11  chr11_60395617     ZBoe    T    G        0      0        2 
  11  chr11_60395617     ZGre    T    G        0      0        2 
  11  chr11_60395617     ZHar    T    G        0      0        2 
  11  chr11_60395617   Sample    T    G        0      0        2 
  11  chr11_60398139     AAsi    T    G        0      0        2 
  11  chr11_60398139     AKia    T    G        0      0        2 
  11  chr11_60398139     AOna    T    G        0      0        2 
  11  chr11_60398139     ASom    T    G        0      0        2 
  11  chr11_60398139     HCab    T    G        0      0        2 
  11  chr11_60398139     HPrz    T    G        0      0        2 
  11  chr11_60398139     ZBoe    T    G      0.5      1        2 
  11  chr11_60398139     ZGre    T    G        0      0        2 
  11  chr11_60398139     ZHar    T    G        0      0        2 
  11  chr11_60398139   Sample    T    G        0      0        2 
  11  chr11_60398536     AAsi    G    C        0      0        2 
  11  chr11_60398536     AKia    G    C        1      2        2 
  11  chr11_60398536     AOna    G    C      0.5      1        2 
  11  chr11_60398536     ASom    G    C        0      0        2 
  11  chr11_60398536     HCab    G    C        0      0        2 
  11  chr11_60398536     HPrz    G    C        0      0        2 
  11  chr11_60398536     ZBoe    G    C        1      2        2 
  11  chr11_60398536     ZGre    G    C        1      2        2 
  11  chr11_60398536     ZHar    G    C        1      2        2 
  11  chr11_60398536   Sample    G    C        0      0        2 
  11  chr11_60403803     AAsi    T    C        1      2        2 
  11  chr11_60403803     AKia    T    C        0      0        2 
  11  chr11_60403803     AOna    T    C        0      0        2 
  11  chr11_60403803     ASom    T    C        1      2        2 
  11  chr11_60403803     HCab    T    C        0      0        2 
  11  chr11_60403803     HPrz    T    C        0      0        2 
  11  chr11_60403803     ZBoe    T    C        0      0        2 
  11  chr11_60403803     ZGre    T    C        0      0        2 
  11  chr11_60403803     ZHar    T    C        0      0        2 
  11  chr11_60403803   Sample    T    C        0      0        2 
  11  chr11_60405416     AAsi    G    A        0      0        2 
  11  chr11_60405416     AKia    G    A        0      0        2 
  11  chr11_60405416     AOna    G    A      0.5      1        2 
  11  chr11_60405416     ASom    G    A        0      0        2 
  11  chr11_60405416     HCab    G    A        0      0        2 
  11  chr11_60405416     HPrz    G    A        0      0        2 
  11  chr11_60405416     ZBoe    G    A        0      0        2 
  11  chr11_60405416     ZGre    G    A        0      0        2 
  11  chr11_60405416     ZHar    G    A        0      0        2 
  11  chr11_60405416   Sample    G    A        0      0        2 
  11  chr11_60405457     AAsi    C    T        0      0        2 
  11  chr11_60405457     AKia    C    T        1      2        2 
  11  chr11_60405457     AOna    C    T        0      0        2 
  11  chr11_60405457     ASom    C    T        0      0        2 
  11  chr11_60405457     HCab    C    T        0      0        2 
  11  chr11_60405457     HPrz    C    T        0      0        2 
  11  chr11_60405457     ZBoe    C    T        1      2        2 
  11  chr11_60405457     ZGre    C    T        1      2        2 
  11  chr11_60405457     ZHar    C    T        1      2        2 
  11  chr11_60405457   Sample    C    T        0      0        2 
  11  chr11_60409208     AAsi    A    G        0      0        2 
  11  chr11_60409208     AKia    A    G        0      0        2 
  11  chr11_60409208     AOna    A    G        0      0        2 
  11  chr11_60409208     ASom    A    G        0      0        2 
  11  chr11_60409208     HCab    A    G      0.5      1        2 
  11  chr11_60409208     HPrz    A    G      0.5      1        2 
  11  chr11_60409208     ZBoe    A    G        0      0        2 
  11  chr11_60409208     ZGre    A    G        0      0        2 
  11  chr11_60409208     ZHar    A    G        0      0        2 
  11  chr11_60409208   Sample    A    G        0      0        2 
  11  chr11_60412307     AAsi    T    C      0.5      1        2 
  11  chr11_60412307     AKia    T    C        0      0        2 
  11  chr11_60412307     AOna    T    C        0      0        2 
  11  chr11_60412307     ASom    T    C      0.5      1        2 
  11  chr11_60412307     HCab    T    C        0      0        2 
  11  chr11_60412307     HPrz    T    C        0      0        2 
  11  chr11_60412307     ZBoe    T    C        0      0        2 
  11  chr11_60412307     ZGre    T    C        0      0        2 
  11  chr11_60412307     ZHar    T    C        0      0        2 
  11  chr11_60412307   Sample    T    C        0      0        2 
  11  chr11_60415933     AAsi    A    G        0      0        2 
  11  chr11_60415933     AKia    A    G        0      0        2 
  11  chr11_60415933     AOna    A    G        0      0        2 
  11  chr11_60415933     ASom    A    G        0      0        2 
  11  chr11_60415933     HCab    A    G      0.5      1        2 
  11  chr11_60415933     HPrz    A    G        0      0        2 
  11  chr11_60415933     ZBoe    A    G        0      0        2 
  11  chr11_60415933     ZGre    A    G        0      0        2 
  11  chr11_60415933     ZHar    A    G        0      0        2 
  11  chr11_60415933   Sample    A    G        0      0        2 
  11  chr11_60417395     AAsi    T    C        0      0        2 
  11  chr11_60417395     AKia    T    C        0      0        2 
  11  chr11_60417395     AOna    T    C        0      0        2 
  11  chr11_60417395     ASom    T    C        0      0        2 
  11  chr11_60417395     HCab    T    C        1      2        2 
  11  chr11_60417395     HPrz    T    C        1      2        2 
  11  chr11_60417395     ZBoe    T    C        0      0        2 
  11  chr11_60417395     ZGre    T    C        0      0        2 
  11  chr11_60417395     ZHar    T    C        0      0        2 
  11  chr11_60417395   Sample    T    C        0      0        2 
  11  chr11_60422507     AAsi    T    C        0      0        2 
  11  chr11_60422507     AKia    T    C        0      0        2 
  11  chr11_60422507     AOna    T    C      0.5      1        2 
  11  chr11_60422507     ASom    T    C        0      0        2 
  11  chr11_60422507     HCab    T    C        0      0        2 
  11  chr11_60422507     HPrz    T    C        0      0        2 
  11  chr11_60422507     ZBoe    T    C        0      0        2 
  11  chr11_60422507     ZGre    T    C        0      0        2 
  11  chr11_60422507     ZHar    T    C        0      0        2 
  11  chr11_60422507   Sample    T    C        0      0        2 
  11  chr11_60425004     AAsi    T    C        0      0        2 
  11  chr11_60425004     AKia    T    C        0      0        2 
  11  chr11_60425004     AOna    T    C      0.5      1        2 
  11  chr11_60425004     ASom    T    C        0      0        2 
  11  chr11_60425004     HCab    T    C        0      0        2 
  11  chr11_60425004     HPrz    T    C        0      0        2 
  11  chr11_60425004     ZBoe    T    C        0      0        2 
  11  chr11_60425004     ZGre    T    C        0      0        2 
  11  chr11_60425004     ZHar    T    C        0      0        2 
  11  chr11_60425004   Sample    T    C        0      0        2 
  11  chr11_60436736     AAsi    G    C        0      0        2 
  11  chr11_60436736     AKia    G    C        0      0        2 
  11  chr11_60436736     AOna    G    C        0      0        2 
  11  chr11_60436736     ASom    G    C        0      0        2 
  11  chr11_60436736     HCab    G    C        0      0        2 
  11  chr11_60436736     HPrz    G    C        0      0        2 
  11  chr11_60436736     ZBoe    G    C        0      0        2 
  11  chr11_60436736     ZGre    G    C        1      2        2 
  11  chr11_60436736     ZHar    G    C        0      0        2 
  11  chr11_60436736   Sample    G    C        0      0        2 
  11  chr11_60437236     AAsi    A    G        0      0        2 
  11  chr11_60437236     AKia    A    G        0      0        2 
  11  chr11_60437236     AOna    A    G        0      0        2 
  11  chr11_60437236     ASom    A    G        0      0        2 
  11  chr11_60437236     HCab    A    G        0      0        2 
  11  chr11_60437236     HPrz    A    G        0      0        2 
  11  chr11_60437236     ZBoe    A    G        0      0        2 
  11  chr11_60437236     ZGre    A    G      0.5      1        2 
  11  chr11_60437236     ZHar    A    G        0      0        2 
  11  chr11_60437236   Sample    A    G        0      0        2 
  11  chr11_60444121     AAsi    C    T        0      0        2 
  11  chr11_60444121     AKia    C    T        0      0        2 
  11  chr11_60444121     AOna    C    T      0.5      1        2 
  11  chr11_60444121     ASom    C    T        0      0        2 
  11  chr11_60444121     HCab    C    T      0.5      1        2 
  11  chr11_60444121     HPrz    C    T        0      0        2 
  11  chr11_60444121     ZBoe    C    T        0      0        2 
  11  chr11_60444121     ZGre    C    T        0      0        2 
  11  chr11_60444121     ZHar    C    T        0      0        2 
  11  chr11_60444121   Sample    C    T        1      2        2 
  11  chr11_60449861     AAsi    C    G        0      0        2 
  11  chr11_60449861     AKia    C    G        0      0        2 
  11  chr11_60449861     AOna    C    G      0.5      1        2 
  11  chr11_60449861     ASom    C    G        0      0        2 
  11  chr11_60449861     HCab    C    G        0      0        2 
  11  chr11_60449861     HPrz    C    G        0      0        2 
  11  chr11_60449861     ZBoe    C    G        0      0        2 
  11  chr11_60449861     ZGre    C    G        0      0        2 
  11  chr11_60449861     ZHar    C    G        0      0        2 
  11  chr11_60449861   Sample    C    G        0      0        2 
  11  chr11_60452875     AAsi    C    T        0      0        2 
  11  chr11_60452875     AKia    C    T        0      0        2 
  11  chr11_60452875     AOna    C    T        0      0        2 
  11  chr11_60452875     ASom    C    T        0      0        2 
  11  chr11_60452875     HCab    C    T        1      2        2 
  11  chr11_60452875     HPrz    C    T        1      2        2 
  11  chr11_60452875     ZBoe    C    T        0      0        2 
  11  chr11_60452875     ZGre    C    T        0      0        2 
  11  chr11_60452875     ZHar    C    T        0      0        2 
  11  chr11_60452875   Sample    C    T        0      0        2 
  11  chr11_60454989     AAsi    T    C        0      0        2 
  11  chr11_60454989     AKia    T    C        0      0        2 
  11  chr11_60454989     AOna    T    C        0      0        2 
  11  chr11_60454989     ASom    T    C        0      0        2 
  11  chr11_60454989     HCab    T    C        0      0        2 
  11  chr11_60454989     HPrz    T    C        0      0        2 
  11  chr11_60454989     ZBoe    T    C      0.5      1        2 
  11  chr11_60454989     ZGre    T    C        0      0        2 
  11  chr11_60454989     ZHar    T    C        0      0        2 
  11  chr11_60454989   Sample    T    C        0      0        2 
  11  chr11_60461276     AAsi    C    T        0      0        2 
  11  chr11_60461276     AKia    C    T        0      0        2 
  11  chr11_60461276     AOna    C    T        0      0        2 
  11  chr11_60461276     ASom    C    T        0      0        2 
  11  chr11_60461276     HCab    C    T      0.5      1        2 
  11  chr11_60461276     HPrz    C    T        0      0        2 
  11  chr11_60461276     ZBoe    C    T        0      0        2 
  11  chr11_60461276     ZGre    C    T        0      0        2 
  11  chr11_60461276     ZHar    C    T        0      0        2 
  11  chr11_60461276   Sample    C    T        0      0        2 
  11  chr11_60466548     AAsi    G    A        0      0        2 
  11  chr11_60466548     AKia    G    A        0      0        2 
  11  chr11_60466548     AOna    G    A      0.5      1        2 
  11  chr11_60466548     ASom    G    A        0      0        2 
  11  chr11_60466548     HCab    G    A        0      0        2 
  11  chr11_60466548     HPrz    G    A        0      0        2 
  11  chr11_60466548     ZBoe    G    A        0      0        2 
  11  chr11_60466548     ZGre    G    A        0      0        2 
  11  chr11_60466548     ZHar    G    A        0      0        2 
  11  chr11_60466548   Sample    G    A        0      0        2 
  11  chr11_60474058     AAsi    A    G        0      0        2 
  11  chr11_60474058     AKia    A    G        0      0        2 
  11  chr11_60474058     AOna    A    G        0      0        2 
  11  chr11_60474058     ASom    A    G        0      0        2 
  11  chr11_60474058     HCab    A    G      0.5      1        2 
  11  chr11_60474058     HPrz    A    G        0      0        2 
  11  chr11_60474058     ZBoe    A    G        0      0        2 
  11  chr11_60474058     ZGre    A    G        0      0        2 
  11  chr11_60474058     ZHar    A    G        0      0        2 
  11  chr11_60474058   Sample    A    G        0      0        2 
  11  chr11_60476537     AAsi    G    T        0      0        2 
  11  chr11_60476537     AKia    G    T        0      0        2 
  11  chr11_60476537     AOna    G    T        1      2        2 
  11  chr11_60476537     ASom    G    T        0      0        2 
  11  chr11_60476537     HCab    G    T        0      0        2 
  11  chr11_60476537     HPrz    G    T        0      0        2 
  11  chr11_60476537     ZBoe    G    T        0      0        2 
  11  chr11_60476537     ZGre    G    T        0      0        2 
  11  chr11_60476537     ZHar    G    T        0      0        2 
  11  chr11_60476537   Sample    G    T        0      0        2 
  11  chr11_60477748     AAsi    C    G        0      0        2 
  11  chr11_60477748     AKia    C    G        1      2        2 
  11  chr11_60477748     AOna    C    G        0      0        2 
  11  chr11_60477748     ASom    C    G        0      0        2 
  11  chr11_60477748     HCab    C    G        0      0        2 
  11  chr11_60477748     HPrz    C    G        0      0        2 
  11  chr11_60477748     ZBoe    C    G        0      0        2 
  11  chr11_60477748     ZGre    C    G        0      0        2 
  11  chr11_60477748     ZHar    C    G        0      0        2 
  11  chr11_60477748   Sample    C    G        0      0        2 
  11  chr11_60483154     AAsi    G    A      0.5      1        2 
  11  chr11_60483154     AKia    G    A        0      0        2 
  11  chr11_60483154     AOna    G    A        0      0        2 
  11  chr11_60483154     ASom    G    A        0      0        2 
  11  chr11_60483154     HCab    G    A        0      0        2 
  11  chr11_60483154     HPrz    G    A        0      0        2 
  11  chr11_60483154     ZBoe    G    A        0      0        2 
  11  chr11_60483154     ZGre    G    A        0      0        2 
  11  chr11_60483154     ZHar    G    A        0      0        2 
  11  chr11_60483154   Sample    G    A        1      2        2 
  11  chr11_60484904     AAsi    G    C        0      0        2 
  11  chr11_60484904     AKia    G    C        0      0        2 
  11  chr11_60484904     AOna    G    C        0      0        2 
  11  chr11_60484904     ASom    G    C        0      0        2 
  11  chr11_60484904     HCab    G    C        1      2        2 
  11  chr11_60484904     HPrz    G    C        1      2        2 
  11  chr11_60484904     ZBoe    G    C        0      0        2 
  11  chr11_60484904     ZGre    G    C        0      0        2 
  11  chr11_60484904     ZHar    G    C        0      0        2 
  11  chr11_60484904   Sample    G    C        0      0        2 
  11  chr11_60486854     AAsi    A    G        0      0        2 
  11  chr11_60486854     AKia    A    G        0      0        2 
  11  chr11_60486854     AOna    A    G        0      0        2 
  11  chr11_60486854     ASom    A    G        0      0        2 
  11  chr11_60486854     HCab    A    G        0      0        2 
  11  chr11_60486854     HPrz    A    G        0      0        2 
  11  chr11_60486854     ZBoe    A    G        1      2        2 
  11  chr11_60486854     ZGre    A    G        1      2        2 
  11  chr11_60486854     ZHar    A    G        1      2        2 
  11  chr11_60486854   Sample    A    G        0      0        2 
  11  chr11_60501444     AAsi    G    A        0      0        2 
  11  chr11_60501444     AKia    G    A        0      0        2 
  11  chr11_60501444     AOna    G    A        0      0        2 
  11  chr11_60501444     ASom    G    A        0      0        2 
  11  chr11_60501444     HCab    G    A        0      0        2 
  11  chr11_60501444     HPrz    G    A        0      0        2 
  11  chr11_60501444     ZBoe    G    A        1      2        2 
  11  chr11_60501444     ZGre    G    A        0      0        2 
  11  chr11_60501444     ZHar    G    A        0      0        2 
  11  chr11_60501444   Sample    G    A        0      0        2 
  11  chr11_60505499     AAsi    T    C        0      0        2 
  11  chr11_60505499     AKia    T    C        0      0        2 
  11  chr11_60505499     AOna    T    C        0      0        2 
  11  chr11_60505499     ASom    T    C        0      0        2 
  11  chr11_60505499     HCab    T    C        0      0        2 
  11  chr11_60505499     HPrz    T    C        0      0        2 
  11  chr11_60505499     ZBoe    T    C        0      0        2 
  11  chr11_60505499     ZGre    T    C        0      0        2 
  11  chr11_60505499     ZHar    T    C      0.5      1        2 
  11  chr11_60505499   Sample    T    C        0      0        2 
  11  chr11_60508558     AAsi    C    T        0      0        2 
  11  chr11_60508558     AKia    C    T        0      0        2 
  11  chr11_60508558     AOna    C    T      0.5      1        2 
  11  chr11_60508558     ASom    C    T        0      0        2 
  11  chr11_60508558     HCab    C    T        0      0        2 
  11  chr11_60508558     HPrz    C    T        0      0        2 
  11  chr11_60508558     ZBoe    C    T        0      0        2 
  11  chr11_60508558     ZGre    C    T        0      0        2 
  11  chr11_60508558     ZHar    C    T        0      0        2 
  11  chr11_60508558   Sample    C    T        0      0        2 
  11  chr11_60509845     AAsi    A    G        0      0        2 
  11  chr11_60509845     AKia    A    G        0      0        2 
  11  chr11_60509845     AOna    A    G        0      0        2 
  11  chr11_60509845     ASom    A    G        0      0        2 
  11  chr11_60509845     HCab    A    G      0.5      1        2 
  11  chr11_60509845     HPrz    A    G      0.5      1        2 
  11  chr11_60509845     ZBoe    A    G        0      0        2 
  11  chr11_60509845     ZGre    A    G        0      0        2 
  11  chr11_60509845     ZHar    A    G        0      0        2 
  11  chr11_60509845   Sample    A    G        0      0        2 
  11  chr11_60511146     AAsi    A    G        0      0        2 
  11  chr11_60511146     AKia    A    G        0      0        2 
  11  chr11_60511146     AOna    A    G        0      0        2 
  11  chr11_60511146     ASom    A    G        0      0        2 
  11  chr11_60511146     HCab    A    G        1      2        2 
  11  chr11_60511146     HPrz    A    G        1      2        2 
  11  chr11_60511146     ZBoe    A    G        0      0        2 
  11  chr11_60511146     ZGre    A    G        0      0        2 
  11  chr11_60511146     ZHar    A    G        0      0        2 
  11  chr11_60511146   Sample    A    G        0      0        2 
  11  chr11_60534683     AAsi    C    T        0      0        2 
  11  chr11_60534683     AKia    C    T        0      0        2 
  11  chr11_60534683     AOna    C    T        0      0        2 
  11  chr11_60534683     ASom    C    T        0      0        2 
  11  chr11_60534683     HCab    C    T      0.5      1        2 
  11  chr11_60534683     HPrz    C    T        0      0        2 
  11  chr11_60534683     ZBoe    C    T        0      0        2 
  11  chr11_60534683     ZGre    C    T        0      0        2 
  11  chr11_60534683     ZHar    C    T        0      0        2 
  11  chr11_60534683   Sample    C    T        0      0        2 
  11  chr11_60535676     AAsi    G    T        0      0        2 
  11  chr11_60535676     AKia    G    T        0      0        2 
  11  chr11_60535676     AOna    G    T      0.5      1        2 
  11  chr11_60535676     ASom    G    T        0      0        2 
  11  chr11_60535676     HCab    G    T        0      0        2 
  11  chr11_60535676     HPrz    G    T        0      0        2 
  11  chr11_60535676     ZBoe    G    T        0      0        2 
  11  chr11_60535676     ZGre    G    T        0      0        2 
  11  chr11_60535676     ZHar    G    T        0      0        2 
  11  chr11_60535676   Sample    G    T        0      0        2 
  11  chr11_60537243     AAsi    G    A        0      0        2 
  11  chr11_60537243     AKia    G    A        0      0        2 
  11  chr11_60537243     AOna    G    A        0      0        2 
  11  chr11_60537243     ASom    G    A        0      0        2 
  11  chr11_60537243     HCab    G    A        0      0        2 
  11  chr11_60537243     HPrz    G    A        0      0        2 
  11  chr11_60537243     ZBoe    G    A        0      0        2 
  11  chr11_60537243     ZGre    G    A      0.5      1        2 
  11  chr11_60537243     ZHar    G    A        0      0        2 
  11  chr11_60537243   Sample    G    A        0      0        2 
  11  chr11_60541863     AAsi    C    T      0.5      1        2 
  11  chr11_60541863     AKia    C    T        0      0        2 
  11  chr11_60541863     AOna    C    T        0      0        2 
  11  chr11_60541863     ASom    C    T        0      0        2 
  11  chr11_60541863     HCab    C    T        0      0        2 
  11  chr11_60541863     HPrz    C    T        0      0        2 
  11  chr11_60541863     ZBoe    C    T        0      0        2 
  11  chr11_60541863     ZGre    C    T        0      0        2 
  11  chr11_60541863     ZHar    C    T        0      0        2 
  11  chr11_60541863   Sample    C    T        0      0        2 
  11  chr11_60542334     AAsi    T    C        0      0        2 
  11  chr11_60542334     AKia    T    C        0      0        2 
  11  chr11_60542334     AOna    T    C        0      0        2 
  11  chr11_60542334     ASom    T    C        0      0        2 
  11  chr11_60542334     HCab    T    C        0      0        2 
  11  chr11_60542334     HPrz    T    C        0      0        2 
  11  chr11_60542334     ZBoe    T    C        1      2        2 
  11  chr11_60542334     ZGre    T    C        0      0        2 
  11  chr11_60542334     ZHar    T    C        0      0        2 
  11  chr11_60542334   Sample    T    C        0      0        2 
  11  chr11_60544375     AAsi    C    T        0      0        2 
  11  chr11_60544375     AKia    C    T        0      0        2 
  11  chr11_60544375     AOna    C    T        0      0        2 
  11  chr11_60544375     ASom    C    T        0      0        2 
  11  chr11_60544375     HCab    C    T      0.5      1        2 
  11  chr11_60544375     HPrz    C    T        0      0        2 
  11  chr11_60544375     ZBoe    C    T        0      0        2 
  11  chr11_60544375     ZGre    C    T        0      0        2 
  11  chr11_60544375     ZHar    C    T        0      0        2 
  11  chr11_60544375   Sample    C    T        0      0        2 
  11  chr11_60550650     AAsi    T    C        1      2        2 
  11  chr11_60550650     AKia    T    C        0      0        2 
  11  chr11_60550650     AOna    T    C        0      0        2 
  11  chr11_60550650     ASom    T    C        1      2        2 
  11  chr11_60550650     HCab    T    C        0      0        2 
  11  chr11_60550650     HPrz    T    C        0      0        2 
  11  chr11_60550650     ZBoe    T    C        0      0        2 
  11  chr11_60550650     ZGre    T    C        0      0        2 
  11  chr11_60550650     ZHar    T    C        0      0        2 
  11  chr11_60550650   Sample    T    C        1      2        2 
  11  chr11_60559833     AAsi    T    C        0      0        2 
  11  chr11_60559833     AKia    T    C        1      2        2 
  11  chr11_60559833     AOna    T    C        0      0        2 
  11  chr11_60559833     ASom    T    C        0      0        2 
  11  chr11_60559833     HCab    T    C        0      0        2 
  11  chr11_60559833     HPrz    T    C        0      0        2 
  11  chr11_60559833     ZBoe    T    C        0      0        2 
  11  chr11_60559833     ZGre    T    C        0      0        2 
  11  chr11_60559833     ZHar    T    C        0      0        2 
  11  chr11_60559833   Sample    T    C        0      0        2 
  11  chr11_60560395     AAsi    T    C        0      0        2 
  11  chr11_60560395     AKia    T    C        0      0        2 
  11  chr11_60560395     AOna    T    C        0      0        2 
  11  chr11_60560395     ASom    T    C        0      0        2 
  11  chr11_60560395     HCab    T    C        1      2        2 
  11  chr11_60560395     HPrz    T    C        1      2        2 
  11  chr11_60560395     ZBoe    T    C        0      0        2 
  11  chr11_60560395     ZGre    T    C        0      0        2 
  11  chr11_60560395     ZHar    T    C        0      0        2 
  11  chr11_60560395   Sample    T    C        0      0        2 
  11  chr11_60562767     AAsi    T    C        0      0        2 
  11  chr11_60562767     AKia    T    C        0      0        2 
  11  chr11_60562767     AOna    T    C        0      0        2 
  11  chr11_60562767     ASom    T    C      0.5      1        2 
  11  chr11_60562767     HCab    T    C        0      0        2 
  11  chr11_60562767     HPrz    T    C        0      0        2 
  11  chr11_60562767     ZBoe    T    C      0.5      1        2 
  11  chr11_60562767     ZGre    T    C        0      0        2 
  11  chr11_60562767     ZHar    T    C        0      0        2 
  11  chr11_60562767   Sample    T    C        0      0        2 
  11  chr11_60564510     AAsi    T    C        0      0        2 
  11  chr11_60564510     AKia    T    C        0      0        2 
  11  chr11_60564510     AOna    T    C      0.5      1        2 
  11  chr11_60564510     ASom    T    C        0      0        2 
  11  chr11_60564510     HCab    T    C        0      0        2 
  11  chr11_60564510     HPrz    T    C        0      0        2 
  11  chr11_60564510     ZBoe    T    C        0      0        2 
  11  chr11_60564510     ZGre    T    C        0      0        2 
  11  chr11_60564510     ZHar    T    C        0      0        2 
  11  chr11_60564510   Sample    T    C        0      0        2 
  11  chr11_60564639     AAsi    T    G        0      0        2 
  11  chr11_60564639     AKia    T    G        0      0        2 
  11  chr11_60564639     AOna    T    G        0      0        2 
  11  chr11_60564639     ASom    T    G        0      0        2 
  11  chr11_60564639     HCab    T    G        1      2        2 
  11  chr11_60564639     HPrz    T    G        1      2        2 
  11  chr11_60564639     ZBoe    T    G        0      0        2 
  11  chr11_60564639     ZGre    T    G        0      0        2 
  11  chr11_60564639     ZHar    T    G        0      0        2 
  11  chr11_60564639   Sample    T    G        0      0        2 
  11  chr11_60569287     AAsi    T    C        0      0        2 
  11  chr11_60569287     AKia    T    C        0      0        2 
  11  chr11_60569287     AOna    T    C        0      0        2 
  11  chr11_60569287     ASom    T    C        0      0        2 
  11  chr11_60569287     HCab    T    C        0      0        2 
  11  chr11_60569287     HPrz    T    C        0      0        2 
  11  chr11_60569287     ZBoe    T    C        0      0        2 
  11  chr11_60569287     ZGre    T    C        0      0        2 
  11  chr11_60569287     ZHar    T    C        1      2        2 
  11  chr11_60569287   Sample    T    C        0      0        2 
  11  chr11_60570557     AAsi    C    G        0      0        2 
  11  chr11_60570557     AKia    C    G        1      2        2 
  11  chr11_60570557     AOna    C    G      0.5      1        2 
  11  chr11_60570557     ASom    C    G        0      0        2 
  11  chr11_60570557     HCab    C    G        0      0        2 
  11  chr11_60570557     HPrz    C    G        0      0        2 
  11  chr11_60570557     ZBoe    C    G        0      0        2 
  11  chr11_60570557     ZGre    C    G        0      0        2 
  11  chr11_60570557     ZHar    C    G        0      0        2 
  11  chr11_60570557   Sample    C    G        0      0        2 
  11  chr11_60570765     AAsi    C    G        0      0        2 
  11  chr11_60570765     AKia    C    G        0      0        2 
  11  chr11_60570765     AOna    C    G        0      0        2 
  11  chr11_60570765     ASom    C    G      0.5      1        2 
  11  chr11_60570765     HCab    C    G        0      0        2 
  11  chr11_60570765     HPrz    C    G        0      0        2 
  11  chr11_60570765     ZBoe    C    G        0      0        2 
  11  chr11_60570765     ZGre    C    G        0      0        2 
  11  chr11_60570765     ZHar    C    G        0      0        2 
  11  chr11_60570765   Sample    C    G        0      0        2 
  11  chr11_60573634     AAsi    T    A        0      0        2 
  11  chr11_60573634     AKia    T    A        0      0        2 
  11  chr11_60573634     AOna    T    A        0      0        2 
  11  chr11_60573634     ASom    T    A        0      0        2 
  11  chr11_60573634     HCab    T    A        0      0        2 
  11  chr11_60573634     HPrz    T    A        0      0        2 
  11  chr11_60573634     ZBoe    T    A        0      0        2 
  11  chr11_60573634     ZGre    T    A        0      0        2 
  11  chr11_60573634     ZHar    T    A      0.5      1        2 
  11  chr11_60573634   Sample    T    A        0      0        2 
  11  chr11_60574610     AAsi    T    C        0      0        2 
  11  chr11_60574610     AKia    T    C        0      0        2 
  11  chr11_60574610     AOna    T    C        0      0        2 
  11  chr11_60574610     ASom    T    C        0      0        2 
  11  chr11_60574610     HCab    T    C        0      0        2 
  11  chr11_60574610     HPrz    T    C        0      0        2 
  11  chr11_60574610     ZBoe    T    C        0      0        2 
  11  chr11_60574610     ZGre    T    C        0      0        2 
  11  chr11_60574610     ZHar    T    C      0.5      1        2 
  11  chr11_60574610   Sample    T    C        0      0        2 
  11  chr11_60578427     AAsi    C    T        0      0        2 
  11  chr11_60578427     AKia    C    T        0      0        2 
  11  chr11_60578427     AOna    C    T        0      0        2 
  11  chr11_60578427     ASom    C    T        0      0        2 
  11  chr11_60578427     HCab    C    T        0      0        2 
  11  chr11_60578427     HPrz    C    T        0      0        2 
  11  chr11_60578427     ZBoe    C    T      0.5      1        2 
  11  chr11_60578427     ZGre    C    T        0      0        2 
  11  chr11_60578427     ZHar    C    T        0      0        2 
  11  chr11_60578427   Sample    C    T        0      0        2 
  11  chr11_60580813     AAsi    T    A        0      0        2 
  11  chr11_60580813     AKia    T    A        0      0        2 
  11  chr11_60580813     AOna    T    A        0      0        2 
  11  chr11_60580813     ASom    T    A        0      0        2 
  11  chr11_60580813     HCab    T    A        0      0        2 
  11  chr11_60580813     HPrz    T    A        0      0        2 
  11  chr11_60580813     ZBoe    T    A        0      0        2 
  11  chr11_60580813     ZGre    T    A        0      0        2 
  11  chr11_60580813     ZHar    T    A        1      2        2 
  11  chr11_60580813   Sample    T    A        0      0        2 
  11  chr11_60586147     AAsi    T    C        0      0        2 
  11  chr11_60586147     AKia    T    C        0      0        2 
  11  chr11_60586147     AOna    T    C      0.5      1        2 
  11  chr11_60586147     ASom    T    C        0      0        2 
  11  chr11_60586147     HCab    T    C        0      0        2 
  11  chr11_60586147     HPrz    T    C        0      0        2 
  11  chr11_60586147     ZBoe    T    C        0      0        2 
  11  chr11_60586147     ZGre    T    C        0      0        2 
  11  chr11_60586147     ZHar    T    C        0      0        2 
  11  chr11_60586147   Sample    T    C        0      0        2 
  11  chr11_60605039     AAsi    G    A        0      0        2 
  11  chr11_60605039     AKia    G    A        0      0        2 
  11  chr11_60605039     AOna    G    A        0      0        2 
  11  chr11_60605039     ASom    G    A        0      0        2 
  11  chr11_60605039     HCab    G    A        1      2        2 
  11  chr11_60605039     HPrz    G    A        1      2        2 
  11  chr11_60605039     ZBoe    G    A        0      0        2 
  11  chr11_60605039     ZGre    G    A        0      0        2 
  11  chr11_60605039     ZHar    G    A        0      0        2 
  11  chr11_60605039   Sample    G    A        0      0        2 
  11  chr11_60605811     AAsi    C    T        0      0        2 
  11  chr11_60605811     AKia    C    T        0      0        2 
  11  chr11_60605811     AOna    C    T      0.5      1        2 
  11  chr11_60605811     ASom    C    T        0      0        2 
  11  chr11_60605811     HCab    C    T        0      0        2 
  11  chr11_60605811     HPrz    C    T        0      0        2 
  11  chr11_60605811     ZBoe    C    T        0      0        2 
  11  chr11_60605811     ZGre    C    T        0      0        2 
  11  chr11_60605811     ZHar    C    T        0      0        2 
  11  chr11_60605811   Sample    C    T        0      0        2 
  11  chr11_60607323     AAsi    A    G        0      0        2 
  11  chr11_60607323     AKia    A    G        0      0        2 
  11  chr11_60607323     AOna    A    G        0      0        2 
  11  chr11_60607323     ASom    A    G        0      0        2 
  11  chr11_60607323     HCab    A    G        1      2        2 
  11  chr11_60607323     HPrz    A    G        1      2        2 
  11  chr11_60607323     ZBoe    A    G        0      0        2 
  11  chr11_60607323     ZGre    A    G        0      0        2 
  11  chr11_60607323     ZHar    A    G        0      0        2 
  11  chr11_60607323   Sample    A    G        0      0        2 
  11  chr11_60617418     AAsi    T    C        0      0        2 
  11  chr11_60617418     AKia    T    C        0      0        2 
  11  chr11_60617418     AOna    T    C        0      0        2 
  11  chr11_60617418     ASom    T    C        0      0        2 
  11  chr11_60617418     HCab    T    C      0.5      1        2 
  11  chr11_60617418     HPrz    T    C        0      0        2 
  11  chr11_60617418     ZBoe    T    C        0      0        2 
  11  chr11_60617418     ZGre    T    C        0      0        2 
  11  chr11_60617418     ZHar    T    C        0      0        2 
  11  chr11_60617418   Sample    T    C        0      0        2 
  11  chr11_60617784     AAsi    G    T        0      0        2 
  11  chr11_60617784     AKia    G    T        0      0        2 
  11  chr11_60617784     AOna    G    T        0      0        2 
  11  chr11_60617784     ASom    G    T        0      0        2 
  11  chr11_60617784     HCab    G    T        0      0        2 
  11  chr11_60617784     HPrz    G    T        0      0        2 
  11  chr11_60617784     ZBoe    G    T        0      0        2 
  11  chr11_60617784     ZGre    G    T        0      0        2 
  11  chr11_60617784     ZHar    G    T        1      2        2 
  11  chr11_60617784   Sample    G    T        0      0        2 
  11  chr11_60620018     AAsi    T    C        0      0        2 
  11  chr11_60620018     AKia    T    C        1      2        2 
  11  chr11_60620018     AOna    T    C        0      0        2 
  11  chr11_60620018     ASom    T    C        0      0        2 
  11  chr11_60620018     HCab    T    C        0      0        2 
  11  chr11_60620018     HPrz    T    C        0      0        2 
  11  chr11_60620018     ZBoe    T    C        0      0        2 
  11  chr11_60620018     ZGre    T    C        0      0        2 
  11  chr11_60620018     ZHar    T    C        0      0        2 
  11  chr11_60620018   Sample    T    C        0      0        2 
  11  chr11_60624083     AAsi    T    C        0      0        2 
  11  chr11_60624083     AKia    T    C        0      0        2 
  11  chr11_60624083     AOna    T    C      0.5      1        2 
  11  chr11_60624083     ASom    T    C        0      0        2 
  11  chr11_60624083     HCab    T    C        0      0        2 
  11  chr11_60624083     HPrz    T    C        0      0        2 
  11  chr11_60624083     ZBoe    T    C        0      0        2 
  11  chr11_60624083     ZGre    T    C        0      0        2 
  11  chr11_60624083     ZHar    T    C        0      0        2 
  11  chr11_60624083   Sample    T    C        0      0        2 
  11  chr11_60631071     AAsi    T    G        0      0        2 
  11  chr11_60631071     AKia    T    G        0      0        2 
  11  chr11_60631071     AOna    T    G      0.5      1        2 
  11  chr11_60631071     ASom    T    G        0      0        2 
  11  chr11_60631071     HCab    T    G        0      0        2 
  11  chr11_60631071     HPrz    T    G        0      0        2 
  11  chr11_60631071     ZBoe    T    G        0      0        2 
  11  chr11_60631071     ZGre    T    G        0      0        2 
  11  chr11_60631071     ZHar    T    G        0      0        2 
  11  chr11_60631071   Sample    T    G        0      0        2 
  11  chr11_60633317     AAsi    T    C        0      0        2 
  11  chr11_60633317     AKia    T    C      0.5      1        2 
  11  chr11_60633317     AOna    T    C        0      0        2 
  11  chr11_60633317     ASom    T    C        0      0        2 
  11  chr11_60633317     HCab    T    C        0      0        2 
  11  chr11_60633317     HPrz    T    C        0      0        2 
  11  chr11_60633317     ZBoe    T    C        0      0        2 
  11  chr11_60633317     ZGre    T    C        0      0        2 
  11  chr11_60633317     ZHar    T    C        0      0        2 
  11  chr11_60633317   Sample    T    C        0      0        2 
  11  chr11_60634985     AAsi    A    G        0      0        2 
  11  chr11_60634985     AKia    A    G        0      0        2 
  11  chr11_60634985     AOna    A    G        0      0        2 
  11  chr11_60634985     ASom    A    G        0      0        2 
  11  chr11_60634985     HCab    A    G      0.5      1        2 
  11  chr11_60634985     HPrz    A    G      0.5      1        2 
  11  chr11_60634985     ZBoe    A    G        0      0        2 
  11  chr11_60634985     ZGre    A    G        0      0        2 
  11  chr11_60634985     ZHar    A    G        0      0        2 
  11  chr11_60634985   Sample    A    G        0      0        2 
  11  chr11_60639594     AAsi    A    G        0      0        2 
  11  chr11_60639594     AKia    A    G        0      0        2 
  11  chr11_60639594     AOna    A    G        0      0        2 
  11  chr11_60639594     ASom    A    G      0.5      1        2 
  11  chr11_60639594     HCab    A    G        0      0        2 
  11  chr11_60639594     HPrz    A    G        0      0        2 
  11  chr11_60639594     ZBoe    A    G        0      0        2 
  11  chr11_60639594     ZGre    A    G        0      0        2 
  11  chr11_60639594     ZHar    A    G        0      0        2 
  11  chr11_60639594   Sample    A    G        0      0        2 
  11  chr11_60641245     AAsi    G    A        0      0        2 
  11  chr11_60641245     AKia    G    A        0      0        2 
  11  chr11_60641245     AOna    G    A      0.5      1        2 
  11  chr11_60641245     ASom    G    A        0      0        2 
  11  chr11_60641245     HCab    G    A        0      0        2 
  11  chr11_60641245     HPrz    G    A        0      0        2 
  11  chr11_60641245     ZBoe    G    A        0      0        2 
  11  chr11_60641245     ZGre    G    A        0      0        2 
  11  chr11_60641245     ZHar    G    A        0      0        2 
  11  chr11_60641245   Sample    G    A        0      0        2 
  11  chr11_60644586     AAsi    T    C        0      0        2 
  11  chr11_60644586     AKia    T    C        0      0        2 
  11  chr11_60644586     AOna    T    C      0.5      1        2 
  11  chr11_60644586     ASom    T    C        0      0        2 
  11  chr11_60644586     HCab    T    C        0      0        2 
  11  chr11_60644586     HPrz    T    C        0      0        2 
  11  chr11_60644586     ZBoe    T    C        0      0        2 
  11  chr11_60644586     ZGre    T    C        0      0        2 
  11  chr11_60644586     ZHar    T    C        0      0        2 
  11  chr11_60644586   Sample    T    C        1      2        2 
  11  chr11_60646636     AAsi    A    T        0      0        2 
  11  chr11_60646636     AKia    A    T        0      0        2 
  11  chr11_60646636     AOna    A    T      0.5      1        2 
  11  chr11_60646636     ASom    A    T        0      0        2 
  11  chr11_60646636     HCab    A    T        0      0        2 
  11  chr11_60646636     HPrz    A    T        0      0        2 
  11  chr11_60646636     ZBoe    A    T        0      0        2 
  11  chr11_60646636     ZGre    A    T        0      0        2 
  11  chr11_60646636     ZHar    A    T        0      0        2 
  11  chr11_60646636   Sample    A    T        0      0        2 
  11  chr11_60648236     AAsi    C    G        0      0        2 
  11  chr11_60648236     AKia    C    G        0      0        2 
  11  chr11_60648236     AOna    C    G        0      0        2 
  11  chr11_60648236     ASom    C    G        0      0        2 
  11  chr11_60648236     HCab    C    G        1      2        2 
  11  chr11_60648236     HPrz    C    G        1      2        2 
  11  chr11_60648236     ZBoe    C    G        0      0        2 
  11  chr11_60648236     ZGre    C    G        0      0        2 
  11  chr11_60648236     ZHar    C    G        0      0        2 
  11  chr11_60648236   Sample    C    G        0      0        2 
  11  chr11_60653322     AAsi    A    G      0.5      1        2 
  11  chr11_60653322     AKia    A    G        0      0        2 
  11  chr11_60653322     AOna    A    G        0      0        2 
  11  chr11_60653322     ASom    A    G        0      0        2 
  11  chr11_60653322     HCab    A    G        0      0        2 
  11  chr11_60653322     HPrz    A    G        0      0        2 
  11  chr11_60653322     ZBoe    A    G        0      0        2 
  11  chr11_60653322     ZGre    A    G        0      0        2 
  11  chr11_60653322     ZHar    A    G        0      0        2 
  11  chr11_60653322   Sample    A    G        0      0        2 
  11  chr11_60655533     AAsi    T    C        0      0        2 
  11  chr11_60655533     AKia    T    C        0      0        2 
  11  chr11_60655533     AOna    T    C        0      0        2 
  11  chr11_60655533     ASom    T    C        0      0        2 
  11  chr11_60655533     HCab    T    C        1      2        2 
  11  chr11_60655533     HPrz    T    C        1      2        2 
  11  chr11_60655533     ZBoe    T    C        0      0        2 
  11  chr11_60655533     ZGre    T    C        0      0        2 
  11  chr11_60655533     ZHar    T    C        0      0        2 
  11  chr11_60655533   Sample    T    C        0      0        2 
  11  chr11_60660689     AAsi    T    C        0      0        2 
  11  chr11_60660689     AKia    T    C        0      0        2 
  11  chr11_60660689     AOna    T    C        0      0        2 
  11  chr11_60660689     ASom    T    C        0      0        2 
  11  chr11_60660689     HCab    T    C        1      2        2 
  11  chr11_60660689     HPrz    T    C        1      2        2 
  11  chr11_60660689     ZBoe    T    C        0      0        2 
  11  chr11_60660689     ZGre    T    C        0      0        2 
  11  chr11_60660689     ZHar    T    C        0      0        2 
  11  chr11_60660689   Sample    T    C        0      0        2 
  11  chr11_60663368     AAsi    T    C        0      0        2 
  11  chr11_60663368     AKia    T    C        0      0        2 
  11  chr11_60663368     AOna    T    C      0.5      1        2 
  11  chr11_60663368     ASom    T    C        0      0        2 
  11  chr11_60663368     HCab    T    C        0      0        2 
  11  chr11_60663368     HPrz    T    C        0      0        2 
  11  chr11_60663368     ZBoe    T    C        0      0        2 
  11  chr11_60663368     ZGre    T    C        0      0        2 
  11  chr11_60663368     ZHar    T    C        0      0        2 
  11  chr11_60663368   Sample    T    C        0      0        2 
  11  chr11_60666120     AAsi    T    G        0      0        2 
  11  chr11_60666120     AKia    T    G        0      0        2 
  11  chr11_60666120     AOna    T    G        0      0        2 
  11  chr11_60666120     ASom    T    G      0.5      1        2 
  11  chr11_60666120     HCab    T    G        0      0        2 
  11  chr11_60666120     HPrz    T    G        0      0        2 
  11  chr11_60666120     ZBoe    T    G        0      0        2 
  11  chr11_60666120     ZGre    T    G        0      0        2 
  11  chr11_60666120     ZHar    T    G        0      0        2 
  11  chr11_60666120   Sample    T    G        0      0        2 
  11  chr11_60675470     AAsi    A    G        0      0        2 
  11  chr11_60675470     AKia    A    G        0      0        2 
  11  chr11_60675470     AOna    A    G      0.5      1        2 
  11  chr11_60675470     ASom    A    G        0      0        2 
  11  chr11_60675470     HCab    A    G        0      0        2 
  11  chr11_60675470     HPrz    A    G        0      0        2 
  11  chr11_60675470     ZBoe    A    G        0      0        2 
  11  chr11_60675470     ZGre    A    G        0      0        2 
  11  chr11_60675470     ZHar    A    G        0      0        2 
  11  chr11_60675470   Sample    A    G        0      0        2 
  11  chr11_60676310     AAsi    A    G      0.5      1        2 
  11  chr11_60676310     AKia    A    G        0      0        2 
  11  chr11_60676310     AOna    A    G        0      0        2 
  11  chr11_60676310     ASom    A    G      0.5      1        2 
  11  chr11_60676310     HCab    A    G        0      0        2 
  11  chr11_60676310     HPrz    A    G        0      0        2 
  11  chr11_60676310     ZBoe    A    G        0      0        2 
  11  chr11_60676310     ZGre    A    G        0      0        2 
  11  chr11_60676310     ZHar    A    G        0      0        2 
  11  chr11_60676310   Sample    A    G        0      0        2 
  11  chr11_60680868     AAsi    T    C        1      2        2 
  11  chr11_60680868     AKia    T    C        0      0        2 
  11  chr11_60680868     AOna    T    C        0      0        2 
  11  chr11_60680868     ASom    T    C        1      2        2 
  11  chr11_60680868     HCab    T    C        0      0        2 
  11  chr11_60680868     HPrz    T    C        0      0        2 
  11  chr11_60680868     ZBoe    T    C        0      0        2 
  11  chr11_60680868     ZGre    T    C        0      0        2 
  11  chr11_60680868     ZHar    T    C        0      0        2 
  11  chr11_60680868   Sample    T    C        1      2        2 
  11  chr11_60682312     AAsi    C    T        0      0        2 
  11  chr11_60682312     AKia    C    T        0      0        2 
  11  chr11_60682312     AOna    C    T        0      0        2 
  11  chr11_60682312     ASom    C    T        0      0        2 
  11  chr11_60682312     HCab    C    T        1      2        2 
  11  chr11_60682312     HPrz    C    T        1      2        2 
  11  chr11_60682312     ZBoe    C    T        0      0        2 
  11  chr11_60682312     ZGre    C    T        0      0        2 
  11  chr11_60682312     ZHar    C    T        0      0        2 
  11  chr11_60682312   Sample    C    T        0      0        2 
  11  chr11_60686353     AAsi    C    G        0      0        2 
  11  chr11_60686353     AKia    C    G      0.5      1        2 
  11  chr11_60686353     AOna    C    G        0      0        2 
  11  chr11_60686353     ASom    C    G        0      0        2 
  11  chr11_60686353     HCab    C    G        0      0        2 
  11  chr11_60686353     HPrz    C    G        0      0        2 
  11  chr11_60686353     ZBoe    C    G        0      0        2 
  11  chr11_60686353     ZGre    C    G        0      0        2 
  11  chr11_60686353     ZHar    C    G        0      0        2 
  11  chr11_60686353   Sample    C    G        0      0        2 
  11  chr11_60686648     AAsi    T    C        0      0        2 
  11  chr11_60686648     AKia    T    C        0      0        2 
  11  chr11_60686648     AOna    T    C        0      0        2 
  11  chr11_60686648     ASom    T    C        0      0        2 
  11  chr11_60686648     HCab    T    C        0      0        2 
  11  chr11_60686648     HPrz    T    C        0      0        2 
  11  chr11_60686648     ZBoe    T    C      0.5      1        2 
  11  chr11_60686648     ZGre    T    C        0      0        2 
  11  chr11_60686648     ZHar    T    C        0      0        2 
  11  chr11_60686648   Sample    T    C        0      0        2 
  11  chr11_60687432     AAsi    T    C        0      0        2 
  11  chr11_60687432     AKia    T    C        0      0        2 
  11  chr11_60687432     AOna    T    C        0      0        2 
  11  chr11_60687432     ASom    T    C        0      0        2 
  11  chr11_60687432     HCab    T    C      0.5      1        2 
  11  chr11_60687432     HPrz    T    C        0      0        2 
  11  chr11_60687432     ZBoe    T    C        0      0        2 
  11  chr11_60687432     ZGre    T    C        0      0        2 
  11  chr11_60687432     ZHar    T    C        0      0        2 
  11  chr11_60687432   Sample    T    C        0      0        2 
  11  chr11_60688578     AAsi    A    G        0      0        2 
  11  chr11_60688578     AKia    A    G        0      0        2 
  11  chr11_60688578     AOna    A    G        0      0        2 
  11  chr11_60688578     ASom    A    G        0      0        2 
  11  chr11_60688578     HCab    A    G        1      2        2 
  11  chr11_60688578     HPrz    A    G        1      2        2 
  11  chr11_60688578     ZBoe    A    G        0      0        2 
  11  chr11_60688578     ZGre    A    G        0      0        2 
  11  chr11_60688578     ZHar    A    G        0      0        2 
  11  chr11_60688578   Sample    A    G        0      0        2 
  11  chr11_60691319     AAsi    G    T        0      0        2 
  11  chr11_60691319     AKia    G    T        0      0        2 
  11  chr11_60691319     AOna    G    T      0.5      1        2 
  11  chr11_60691319     ASom    G    T        0      0        2 
  11  chr11_60691319     HCab    G    T        0      0        2 
  11  chr11_60691319     HPrz    G    T        0      0        2 
  11  chr11_60691319     ZBoe    G    T        0      0        2 
  11  chr11_60691319     ZGre    G    T        0      0        2 
  11  chr11_60691319     ZHar    G    T        0      0        2 
  11  chr11_60691319   Sample    G    T        0      0        2 
  11  chr11_60694360     AAsi    A    G        0      0        2 
  11  chr11_60694360     AKia    A    G        0      0        2 
  11  chr11_60694360     AOna    A    G      0.5      1        2 
  11  chr11_60694360     ASom    A    G        0      0        2 
  11  chr11_60694360     HCab    A    G        0      0        2 
  11  chr11_60694360     HPrz    A    G        0      0        2 
  11  chr11_60694360     ZBoe    A    G        0      0        2 
  11  chr11_60694360     ZGre    A    G        0      0        2 
  11  chr11_60694360     ZHar    A    G        0      0        2 
  11  chr11_60694360   Sample    A    G        0      0        2 
  11  chr11_60697711     AAsi    A    C        0      0        2 
  11  chr11_60697711     AKia    A    C        0      0        2 
  11  chr11_60697711     AOna    A    C        0      0        2 
  11  chr11_60697711     ASom    A    C        0      0        2 
  11  chr11_60697711     HCab    A    C        0      0        2 
  11  chr11_60697711     HPrz    A    C        0      0        2 
  11  chr11_60697711     ZBoe    A    C        1      2        2 
  11  chr11_60697711     ZGre    A    C        0      0        2 
  11  chr11_60697711     ZHar    A    C        0      0        2 
  11  chr11_60697711   Sample    A    C        0      0        2 
  11  chr11_60701084     AAsi    G    T        0      0        2 
  11  chr11_60701084     AKia    G    T        0      0        2 
  11  chr11_60701084     AOna    G    T        0      0        2 
  11  chr11_60701084     ASom    G    T        0      0        2 
  11  chr11_60701084     HCab    G    T        0      0        2 
  11  chr11_60701084     HPrz    G    T        0      0        2 
  11  chr11_60701084     ZBoe    G    T        0      0        2 
  11  chr11_60701084     ZGre    G    T        1      2        2 
  11  chr11_60701084     ZHar    G    T        0      0        2 
  11  chr11_60701084   Sample    G    T        0      0        2 
  11  chr11_60701124     AAsi    T    C        0      0        2 
  11  chr11_60701124     AKia    T    C        0      0        2 
  11  chr11_60701124     AOna    T    C        0      0        2 
  11  chr11_60701124     ASom    T    C        0      0        2 
  11  chr11_60701124     HCab    T    C        1      2        2 
  11  chr11_60701124     HPrz    T    C        1      2        2 
  11  chr11_60701124     ZBoe    T    C        0      0        2 
  11  chr11_60701124     ZGre    T    C        0      0        2 
  11  chr11_60701124     ZHar    T    C        0      0        2 
  11  chr11_60701124   Sample    T    C        0      0        2 
  11  chr11_60706294     AAsi    C    T        0      0        2 
  11  chr11_60706294     AKia    C    T        0      0        2 
  11  chr11_60706294     AOna    C    T        0      0        2 
  11  chr11_60706294     ASom    C    T        0      0        2 
  11  chr11_60706294     HCab    C    T        1      2        2 
  11  chr11_60706294     HPrz    C    T        1      2        2 
  11  chr11_60706294     ZBoe    C    T        0      0        2 
  11  chr11_60706294     ZGre    C    T        0      0        2 
  11  chr11_60706294     ZHar    C    T        0      0        2 
  11  chr11_60706294   Sample    C    T        0      0        2 
  11  chr11_60706703     AAsi    T    C        0      0        2 
  11  chr11_60706703     AKia    T    C        0      0        2 
  11  chr11_60706703     AOna    T    C        0      0        2 
  11  chr11_60706703     ASom    T    C      0.5      1        2 
  11  chr11_60706703     HCab    T    C        0      0        2 
  11  chr11_60706703     HPrz    T    C        0      0        2 
  11  chr11_60706703     ZBoe    T    C        0      0        2 
  11  chr11_60706703     ZGre    T    C        0      0        2 
  11  chr11_60706703     ZHar    T    C        0      0        2 
  11  chr11_60706703   Sample    T    C        0      0        2 
  11  chr11_60716182     AAsi    G    A        0      0        2 
  11  chr11_60716182     AKia    G    A        0      0        2 
  11  chr11_60716182     AOna    G    A        0      0        2 
  11  chr11_60716182     ASom    G    A      0.5      1        2 
  11  chr11_60716182     HCab    G    A        0      0        2 
  11  chr11_60716182     HPrz    G    A        0      0        2 
  11  chr11_60716182     ZBoe    G    A        0      0        2 
  11  chr11_60716182     ZGre    G    A        0      0        2 
  11  chr11_60716182     ZHar    G    A        0      0        2 
  11  chr11_60716182   Sample    G    A        0      0        2 
  11  chr11_60735229     AAsi    A    G        0      0        2 
  11  chr11_60735229     AKia    A    G        0      0        2 
  11  chr11_60735229     AOna    A    G        0      0        2 
  11  chr11_60735229     ASom    A    G      0.5      1        2 
  11  chr11_60735229     HCab    A    G        0      0        2 
  11  chr11_60735229     HPrz    A    G        0      0        2 
  11  chr11_60735229     ZBoe    A    G        0      0        2 
  11  chr11_60735229     ZGre    A    G        0      0        2 
  11  chr11_60735229     ZHar    A    G        0      0        2 
  11  chr11_60735229   Sample    A    G        0      0        2 
  11  chr11_60743545     AAsi    T    C        0      0        2 
  11  chr11_60743545     AKia    T    C        0      0        2 
  11  chr11_60743545     AOna    T    C        0      0        2 
  11  chr11_60743545     ASom    T    C        0      0        2 
  11  chr11_60743545     HCab    T    C        1      2        2 
  11  chr11_60743545     HPrz    T    C        1      2        2 
  11  chr11_60743545     ZBoe    T    C        0      0        2 
  11  chr11_60743545     ZGre    T    C        0      0        2 
  11  chr11_60743545     ZHar    T    C        0      0        2 
  11  chr11_60743545   Sample    T    C        0      0        2 
  11  chr11_60743940     AAsi    C    A        0      0        2 
  11  chr11_60743940     AKia    C    A        1      2        2 
  11  chr11_60743940     AOna    C    A        0      0        2 
  11  chr11_60743940     ASom    C    A        0      0        2 
  11  chr11_60743940     HCab    C    A        0      0        2 
  11  chr11_60743940     HPrz    C    A        0      0        2 
  11  chr11_60743940     ZBoe    C    A        0      0        2 
  11  chr11_60743940     ZGre    C    A        0      0        2 
  11  chr11_60743940     ZHar    C    A        0      0        2 
  11  chr11_60743940   Sample    C    A        0      0        2 
  11  chr11_60744211     AAsi    A    G        0      0        2 
  11  chr11_60744211     AKia    A    G        0      0        2 
  11  chr11_60744211     AOna    A    G        0      0        2 
  11  chr11_60744211     ASom    A    G        0      0        2 
  11  chr11_60744211     HCab    A    G        0      0        2 
  11  chr11_60744211     HPrz    A    G        0      0        2 
  11  chr11_60744211     ZBoe    A    G        1      2        2 
  11  chr11_60744211     ZGre    A    G        0      0        2 
  11  chr11_60744211     ZHar    A    G        0      0        2 
  11  chr11_60744211   Sample    A    G        0      0        2 
  11  chr11_60749730     AAsi    G    C        0      0        2 
  11  chr11_60749730     AKia    G    C        0      0        2 
  11  chr11_60749730     AOna    G    C        0      0        2 
  11  chr11_60749730     ASom    G    C        0      0        2 
  11  chr11_60749730     HCab    G    C        1      2        2 
  11  chr11_60749730     HPrz    G    C        1      2        2 
  11  chr11_60749730     ZBoe    G    C        0      0        2 
  11  chr11_60749730     ZGre    G    C        0      0        2 
  11  chr11_60749730     ZHar    G    C        0      0        2 
  11  chr11_60749730   Sample    G    C        0      0        2 
  11  chr11_60751475     AAsi    G    A        0      0        2 
  11  chr11_60751475     AKia    G    A        1      2        2 
  11  chr11_60751475     AOna    G    A        0      0        2 
  11  chr11_60751475     ASom    G    A        0      0        2 
  11  chr11_60751475     HCab    G    A        0      0        2 
  11  chr11_60751475     HPrz    G    A        0      0        2 
  11  chr11_60751475     ZBoe    G    A        0      0        2 
  11  chr11_60751475     ZGre    G    A        0      0        2 
  11  chr11_60751475     ZHar    G    A        0      0        2 
  11  chr11_60751475   Sample    G    A        0      0        2 
  11  chr11_60762602     AAsi    A    G        0      0        2 
  11  chr11_60762602     AKia    A    G        0      0        2 
  11  chr11_60762602     AOna    A    G        0      0        2 
  11  chr11_60762602     ASom    A    G        0      0        2 
  11  chr11_60762602     HCab    A    G        1      2        2 
  11  chr11_60762602     HPrz    A    G        1      2        2 
  11  chr11_60762602     ZBoe    A    G        0      0        2 
  11  chr11_60762602     ZGre    A    G        0      0        2 
  11  chr11_60762602     ZHar    A    G        0      0        2 
  11  chr11_60762602   Sample    A    G        0      0        2 
  11  chr11_60769525     AAsi    G    T      0.5      1        2 
  11  chr11_60769525     AKia    G    T        0      0        2 
  11  chr11_60769525     AOna    G    T        0      0        2 
  11  chr11_60769525     ASom    G    T      0.5      1        2 
  11  chr11_60769525     HCab    G    T        0      0        2 
  11  chr11_60769525     HPrz    G    T        0      0        2 
  11  chr11_60769525     ZBoe    G    T        0      0        2 
  11  chr11_60769525     ZGre    G    T        0      0        2 
  11  chr11_60769525     ZHar    G    T        0      0        2 
  11  chr11_60769525   Sample    G    T        0      0        2 
  11  chr11_60777661     AAsi    T    C        0      0        2 
  11  chr11_60777661     AKia    T    C        0      0        2 
  11  chr11_60777661     AOna    T    C        0      0        2 
  11  chr11_60777661     ASom    T    C        0      0        2 
  11  chr11_60777661     HCab    T    C        0      0        2 
  11  chr11_60777661     HPrz    T    C        0      0        2 
  11  chr11_60777661     ZBoe    T    C      0.5      1        2 
  11  chr11_60777661     ZGre    T    C        0      0        2 
  11  chr11_60777661     ZHar    T    C        0      0        2 
  11  chr11_60777661   Sample    T    C        0      0        2 
  11  chr11_60794483     AAsi    G    A        0      0        2 
  11  chr11_60794483     AKia    G    A        0      0        2 
  11  chr11_60794483     AOna    G    A        0      0        2 
  11  chr11_60794483     ASom    G    A        0      0        2 
  11  chr11_60794483     HCab    G    A        0      0        2 
  11  chr11_60794483     HPrz    G    A        0      0        2 
  11  chr11_60794483     ZBoe    G    A      0.5      1        2 
  11  chr11_60794483     ZGre    G    A        0      0        2 
  11  chr11_60794483     ZHar    G    A        0      0        2 
  11  chr11_60794483   Sample    G    A        0      0        2 
  11  chr11_60807512     AAsi    A    G        0      0        2 
  11  chr11_60807512     AKia    A    G        1      2        2 
  11  chr11_60807512     AOna    A    G        0      0        2 
  11  chr11_60807512     ASom    A    G        0      0        2 
  11  chr11_60807512     HCab    A    G        0      0        2 
  11  chr11_60807512     HPrz    A    G        0      0        2 
  11  chr11_60807512     ZBoe    A    G        0      0        2 
  11  chr11_60807512     ZGre    A    G        0      0        2 
  11  chr11_60807512     ZHar    A    G        0      0        2 
  11  chr11_60807512   Sample    A    G        0      0        2 
  11  chr11_60816333     AAsi    G    A        0      0        2 
  11  chr11_60816333     AKia    G    A        0      0        2 
  11  chr11_60816333     AOna    G    A        0      0        2 
  11  chr11_60816333     ASom    G    A        0      0        2 
  11  chr11_60816333     HCab    G    A        1      2        2 
  11  chr11_60816333     HPrz    G    A        1      2        2 
  11  chr11_60816333     ZBoe    G    A        0      0        2 
  11  chr11_60816333     ZGre    G    A        0      0        2 
  11  chr11_60816333     ZHar    G    A        0      0        2 
  11  chr11_60816333   Sample    G    A        0      0        2 
  11  chr11_60816714     AAsi    G    T        1      2        2 
  11  chr11_60816714     AKia    G    T        0      0        2 
  11  chr11_60816714     AOna    G    T        0      0        2 
  11  chr11_60816714     ASom    G    T      0.5      1        2 
  11  chr11_60816714     HCab    G    T        0      0        2 
  11  chr11_60816714     HPrz    G    T        0      0        2 
  11  chr11_60816714     ZBoe    G    T        0      0        2 
  11  chr11_60816714     ZGre    G    T        0      0        2 
  11  chr11_60816714     ZHar    G    T        0      0        2 
  11  chr11_60816714   Sample    G    T        1      2        2 
  11  chr11_60816875     AAsi    G    A        0      0        2 
  11  chr11_60816875     AKia    G    A        0      0        2 
  11  chr11_60816875     AOna    G    A      0.5      1        2 
  11  chr11_60816875     ASom    G    A        0      0        2 
  11  chr11_60816875     HCab    G    A        0      0        2 
  11  chr11_60816875     HPrz    G    A        0      0        2 
  11  chr11_60816875     ZBoe    G    A        0      0        2 
  11  chr11_60816875     ZGre    G    A        0      0        2 
  11  chr11_60816875     ZHar    G    A        0      0        2 
  11  chr11_60816875   Sample    G    A        0      0        2 
  11  chr11_60818528     AAsi    C    T        0      0        2 
  11  chr11_60818528     AKia    C    T        0      0        2 
  11  chr11_60818528     AOna    C    T        0      0        2 
  11  chr11_60818528     ASom    C    T        0      0        2 
  11  chr11_60818528     HCab    C    T        0      0        2 
  11  chr11_60818528     HPrz    C    T        0      0        2 
  11  chr11_60818528     ZBoe    C    T        0      0        2 
  11  chr11_60818528     ZGre    C    T        0      0        2 
  11  chr11_60818528     ZHar    C    T        1      2        2 
  11  chr11_60818528   Sample    C    T        0      0        2 
  11  chr11_60820332     AAsi    G    C        0      0        2 
  11  chr11_60820332     AKia    G    C        0      0        2 
  11  chr11_60820332     AOna    G    C        0      0        2 
  11  chr11_60820332     ASom    G    C        0      0        2 
  11  chr11_60820332     HCab    G    C        0      0        2 
  11  chr11_60820332     HPrz    G    C        0      0        2 
  11  chr11_60820332     ZBoe    G    C      0.5      1        2 
  11  chr11_60820332     ZGre    G    C        0      0        2 
  11  chr11_60820332     ZHar    G    C        0      0        2 
  11  chr11_60820332   Sample    G    C        0      0        2 
  11  chr11_60826114     AAsi    A    G        0      0        2 
  11  chr11_60826114     AKia    A    G        0      0        2 
  11  chr11_60826114     AOna    A    G        0      0        2 
  11  chr11_60826114     ASom    A    G        0      0        2 
  11  chr11_60826114     HCab    A    G        0      0        2 
  11  chr11_60826114     HPrz    A    G        0      0        2 
  11  chr11_60826114     ZBoe    A    G        0      0        2 
  11  chr11_60826114     ZGre    A    G      0.5      1        2 
  11  chr11_60826114     ZHar    A    G        0      0        2 
  11  chr11_60826114   Sample    A    G        0      0        2 
  11  chr11_60829524     AAsi    C    A        1      2        2 
  11  chr11_60829524     AKia    C    A        1      2        2 
  11  chr11_60829524     AOna    C    A        1      2        2 
  11  chr11_60829524     ASom    C    A        1      2        2 
  11  chr11_60829524     HCab    C    A        0      0        2 
  11  chr11_60829524     HPrz    C    A        0      0        2 
  11  chr11_60829524     ZBoe    C    A        0      0        2 
  11  chr11_60829524     ZGre    C    A        0      0        2 
  11  chr11_60829524     ZHar    C    A        0      0        2 
  11  chr11_60829524   Sample    C    A        1      2        2 
  11  chr11_60832387     AAsi    A    G        0      0        2 
  11  chr11_60832387     AKia    A    G        0      0        2 
  11  chr11_60832387     AOna    A    G        0      0        2 
  11  chr11_60832387     ASom    A    G        0      0        2 
  11  chr11_60832387     HCab    A    G      0.5      1        2 
  11  chr11_60832387     HPrz    A    G        0      0        2 
  11  chr11_60832387     ZBoe    A    G        0      0        2 
  11  chr11_60832387     ZGre    A    G        0      0        2 
  11  chr11_60832387     ZHar    A    G        0      0        2 
  11  chr11_60832387   Sample    A    G        0      0        2 
  11  chr11_60832766     AAsi    C    T        0      0        2 
  11  chr11_60832766     AKia    C    T        0      0        2 
  11  chr11_60832766     AOna    C    T        1      2        2 
  11  chr11_60832766     ASom    C    T        0      0        2 
  11  chr11_60832766     HCab    C    T        1      2        2 
  11  chr11_60832766     HPrz    C    T        1      2        2 
  11  chr11_60832766     ZBoe    C    T        0      0        2 
  11  chr11_60832766     ZGre    C    T        0      0        2 
  11  chr11_60832766     ZHar    C    T        0      0        2 
  11  chr11_60832766   Sample    C    T        0      0        2 
  11  chr11_60837093     AAsi    C    T        0      0        2 
  11  chr11_60837093     AKia    C    T        0      0        2 
  11  chr11_60837093     AOna    C    T        0      0        2 
  11  chr11_60837093     ASom    C    T        0      0        2 
  11  chr11_60837093     HCab    C    T        1      2        2 
  11  chr11_60837093     HPrz    C    T        1      2        2 
  11  chr11_60837093     ZBoe    C    T        0      0        2 
  11  chr11_60837093     ZGre    C    T        0      0        2 
  11  chr11_60837093     ZHar    C    T        0      0        2 
  11  chr11_60837093   Sample    C    T        0      0        2 
  11  chr11_60841538     AAsi    A    G        0      0        2 
  11  chr11_60841538     AKia    A    G        0      0        2 
  11  chr11_60841538     AOna    A    G        0      0        2 
  11  chr11_60841538     ASom    A    G        0      0        2 
  11  chr11_60841538     HCab    A    G        0      0        2 
  11  chr11_60841538     HPrz    A    G      0.5      1        2 
  11  chr11_60841538     ZBoe    A    G        0      0        2 
  11  chr11_60841538     ZGre    A    G        0      0        2 
  11  chr11_60841538     ZHar    A    G        0      0        2 
  11  chr11_60841538   Sample    A    G        0      0        2 
  11  chr11_60847976     AAsi    A    G        0      0        2 
  11  chr11_60847976     AKia    A    G        0      0        2 
  11  chr11_60847976     AOna    A    G      0.5      1        2 
  11  chr11_60847976     ASom    A    G        0      0        2 
  11  chr11_60847976     HCab    A    G        0      0        2 
  11  chr11_60847976     HPrz    A    G        0      0        2 
  11  chr11_60847976     ZBoe    A    G        0      0        2 
  11  chr11_60847976     ZGre    A    G        0      0        2 
  11  chr11_60847976     ZHar    A    G        0      0        2 
  11  chr11_60847976   Sample    A    G        0      0        2 
  11  chr11_60860589     AAsi    G    T        0      0        2 
  11  chr11_60860589     AKia    G    T        0      0        2 
  11  chr11_60860589     AOna    G    T        0      0        2 
  11  chr11_60860589     ASom    G    T        0      0        2 
  11  chr11_60860589     HCab    G    T        0      0        2 
  11  chr11_60860589     HPrz    G    T        0      0        2 
  11  chr11_60860589     ZBoe    G    T      0.5      1        2 
  11  chr11_60860589     ZGre    G    T        0      0        2 
  11  chr11_60860589     ZHar    G    T        0      0        2 
  11  chr11_60860589   Sample    G    T        0      0        2 
  11  chr11_60869316     AAsi    A    C        0      0        2 
  11  chr11_60869316     AKia    A    C        0      0        2 
  11  chr11_60869316     AOna    A    C        0      0        2 
  11  chr11_60869316     ASom    A    C      0.5      1        2 
  11  chr11_60869316     HCab    A    C        0      0        2 
  11  chr11_60869316     HPrz    A    C        0      0        2 
  11  chr11_60869316     ZBoe    A    C        0      0        2 
  11  chr11_60869316     ZGre    A    C        0      0        2 
  11  chr11_60869316     ZHar    A    C        0      0        2 
  11  chr11_60869316   Sample    A    C        1      2        2 
  11  chr11_60873247     AAsi    A    C      0.5      1        2 
  11  chr11_60873247     AKia    A    C        0      0        2 
  11  chr11_60873247     AOna    A    C        0      0        2 
  11  chr11_60873247     ASom    A    C      0.5      1        2 
  11  chr11_60873247     HCab    A    C        0      0        2 
  11  chr11_60873247     HPrz    A    C        0      0        2 
  11  chr11_60873247     ZBoe    A    C        0      0        2 
  11  chr11_60873247     ZGre    A    C        0      0        2 
  11  chr11_60873247     ZHar    A    C        0      0        2 
  11  chr11_60873247   Sample    A    C        1      2        2 
  11  chr11_60887061     AAsi    C    A        0      0        2 
  11  chr11_60887061     AKia    C    A        0      0        2 
  11  chr11_60887061     AOna    C    A        0      0        2 
  11  chr11_60887061     ASom    C    A        0      0        2 
  11  chr11_60887061     HCab    C    A        0      0        2 
  11  chr11_60887061     HPrz    C    A      0.5      1        2 
  11  chr11_60887061     ZBoe    C    A        0      0        2 
  11  chr11_60887061     ZGre    C    A        0      0        2 
  11  chr11_60887061     ZHar    C    A        0      0        2 
  11  chr11_60887061   Sample    C    A        0      0        2 
  11  chr11_60889768     AAsi    G    A        0      0        2 
  11  chr11_60889768     AKia    G    A        0      0        2 
  11  chr11_60889768     AOna    G    A        0      0        2 
  11  chr11_60889768     ASom    G    A        0      0        2 
  11  chr11_60889768     HCab    G    A        1      2        2 
  11  chr11_60889768     HPrz    G    A        1      2        2 
  11  chr11_60889768     ZBoe    G    A        0      0        2 
  11  chr11_60889768     ZGre    G    A        0      0        2 
  11  chr11_60889768     ZHar    G    A        0      0        2 
  11  chr11_60889768   Sample    G    A        0      0        2 
  11  chr11_60890434     AAsi    C    A        0      0        2 
  11  chr11_60890434     AKia    C    A        0      0        2 
  11  chr11_60890434     AOna    C    A        0      0        2 
  11  chr11_60890434     ASom    C    A        0      0        2 
  11  chr11_60890434     HCab    C    A        1      2        2 
  11  chr11_60890434     HPrz    C    A      0.5      1        2 
  11  chr11_60890434     ZBoe    C    A        0      0        2 
  11  chr11_60890434     ZGre    C    A        0      0        2 
  11  chr11_60890434     ZHar    C    A        0      0        2 
  11  chr11_60890434   Sample    C    A        0      0        2 
  11  chr11_60891704     AAsi    A    G        0      0        2 
  11  chr11_60891704     AKia    A    G        0      0        2 
  11  chr11_60891704     AOna    A    G        0      0        2 
  11  chr11_60891704     ASom    A    G        0      0        2 
  11  chr11_60891704     HCab    A    G        0      0        2 
  11  chr11_60891704     HPrz    A    G        0      0        2 
  11  chr11_60891704     ZBoe    A    G      0.5      1        2 
  11  chr11_60891704     ZGre    A    G        0      0        2 
  11  chr11_60891704     ZHar    A    G        0      0        2 
  11  chr11_60891704   Sample    A    G        0      0        2 
  11  chr11_60892024     AAsi    A    G        0      0        2 
  11  chr11_60892024     AKia    A    G        1      2        2 
  11  chr11_60892024     AOna    A    G      0.5      1        2 
  11  chr11_60892024     ASom    A    G        0      0        2 
  11  chr11_60892024     HCab    A    G        0      0        2 
  11  chr11_60892024     HPrz    A    G        0      0        2 
  11  chr11_60892024     ZBoe    A    G        0      0        2 
  11  chr11_60892024     ZGre    A    G        0      0        2 
  11  chr11_60892024     ZHar    A    G        0      0        2 
  11  chr11_60892024   Sample    A    G        0      0        2 
  11  chr11_60895566     AAsi    G    A        0      0        2 
  11  chr11_60895566     AKia    G    A        0      0        2 
  11  chr11_60895566     AOna    G    A        0      0        2 
  11  chr11_60895566     ASom    G    A        0      0        2 
  11  chr11_60895566     HCab    G    A        1      2        2 
  11  chr11_60895566     HPrz    G    A        1      2        2 
  11  chr11_60895566     ZBoe    G    A        0      0        2 
  11  chr11_60895566     ZGre    G    A        0      0        2 
  11  chr11_60895566     ZHar    G    A        0      0        2 
  11  chr11_60895566   Sample    G    A        0      0        2 
  11  chr11_60898483     AAsi    G    C        0      0        2 
  11  chr11_60898483     AKia    G    C        0      0        2 
  11  chr11_60898483     AOna    G    C        0      0        2 
  11  chr11_60898483     ASom    G    C        0      0        2 
  11  chr11_60898483     HCab    G    C        0      0        2 
  11  chr11_60898483     HPrz    G    C        0      0        2 
  11  chr11_60898483     ZBoe    G    C      0.5      1        2 
  11  chr11_60898483     ZGre    G    C        0      0        2 
  11  chr11_60898483     ZHar    G    C        0      0        2 
  11  chr11_60898483   Sample    G    C        0      0        2 
  11  chr11_60899241     AAsi    T    C        0      0        2 
  11  chr11_60899241     AKia    T    C        0      0        2 
  11  chr11_60899241     AOna    T    C        0      0        2 
  11  chr11_60899241     ASom    T    C        0      0        2 
  11  chr11_60899241     HCab    T    C        0      0        2 
  11  chr11_60899241     HPrz    T    C        0      0        2 
  11  chr11_60899241     ZBoe    T    C      0.5      1        2 
  11  chr11_60899241     ZGre    T    C        0      0        2 
  11  chr11_60899241     ZHar    T    C        0      0        2 
  11  chr11_60899241   Sample    T    C        0      0        2 
  11  chr11_60907505     AAsi    C    T        0      0        2 
  11  chr11_60907505     AKia    C    T        0      0        2 
  11  chr11_60907505     AOna    C    T        0      0        2 
  11  chr11_60907505     ASom    C    T        0      0        2 
  11  chr11_60907505     HCab    C    T        1      2        2 
  11  chr11_60907505     HPrz    C    T        1      2        2 
  11  chr11_60907505     ZBoe    C    T        0      0        2 
  11  chr11_60907505     ZGre    C    T        0      0        2 
  11  chr11_60907505     ZHar    C    T        0      0        2 
  11  chr11_60907505   Sample    C    T        0      0        2 
  11  chr11_60910143     AAsi    A    G        0      0        2 
  11  chr11_60910143     AKia    A    G        1      2        2 
  11  chr11_60910143     AOna    A    G      0.5      1        2 
  11  chr11_60910143     ASom    A    G        0      0        2 
  11  chr11_60910143     HCab    A    G        0      0        2 
  11  chr11_60910143     HPrz    A    G        0      0        2 
  11  chr11_60910143     ZBoe    A    G        0      0        2 
  11  chr11_60910143     ZGre    A    G        0      0        2 
  11  chr11_60910143     ZHar    A    G        0      0        2 
  11  chr11_60910143   Sample    A    G        0      0        2 
  11  chr11_60911535     AAsi    T    C        0      0        2 
  11  chr11_60911535     AKia    T    C        0      0        2 
  11  chr11_60911535     AOna    T    C        0      0        2 
  11  chr11_60911535     ASom    T    C        0      0        2 
  11  chr11_60911535     HCab    T    C        1      2        2 
  11  chr11_60911535     HPrz    T    C        1      2        2 
  11  chr11_60911535     ZBoe    T    C        0      0        2 
  11  chr11_60911535     ZGre    T    C        0      0        2 
  11  chr11_60911535     ZHar    T    C        0      0        2 
  11  chr11_60911535   Sample    T    C        0      0        2 
  11  chr11_60918194     AAsi    T    C        0      0        2 
  11  chr11_60918194     AKia    T    C        0      0        2 
  11  chr11_60918194     AOna    T    C        0      0        2 
  11  chr11_60918194     ASom    T    C        0      0        2 
  11  chr11_60918194     HCab    T    C        1      2        2 
  11  chr11_60918194     HPrz    T    C        1      2        2 
  11  chr11_60918194     ZBoe    T    C        0      0        2 
  11  chr11_60918194     ZGre    T    C        0      0        2 
  11  chr11_60918194     ZHar    T    C        0      0        2 
  11  chr11_60918194   Sample    T    C        0      0        2 
  11  chr11_60919342     AAsi    A    G        0      0        2 
  11  chr11_60919342     AKia    A    G        0      0        2 
  11  chr11_60919342     AOna    A    G        0      0        2 
  11  chr11_60919342     ASom    A    G        0      0        2 
  11  chr11_60919342     HCab    A    G        1      2        2 
  11  chr11_60919342     HPrz    A    G        1      2        2 
  11  chr11_60919342     ZBoe    A    G        0      0        2 
  11  chr11_60919342     ZGre    A    G        0      0        2 
  11  chr11_60919342     ZHar    A    G        0      0        2 
  11  chr11_60919342   Sample    A    G        0      0        2 
  11  chr11_60923065     AAsi    T    C        0      0        2 
  11  chr11_60923065     AKia    T    C        0      0        2 
  11  chr11_60923065     AOna    T    C      0.5      1        2 
  11  chr11_60923065     ASom    T    C        0      0        2 
  11  chr11_60923065     HCab    T    C        0      0        2 
  11  chr11_60923065     HPrz    T    C        0      0        2 
  11  chr11_60923065     ZBoe    T    C        0      0        2 
  11  chr11_60923065     ZGre    T    C        0      0        2 
  11  chr11_60923065     ZHar    T    C        0      0        2 
  11  chr11_60923065   Sample    T    C        0      0        2 
  11  chr11_60939490     AAsi    G    A        0      0        2 
  11  chr11_60939490     AKia    G    A        0      0        2 
  11  chr11_60939490     AOna    G    A        0      0        2 
  11  chr11_60939490     ASom    G    A      0.5      1        2 
  11  chr11_60939490     HCab    G    A        0      0        2 
  11  chr11_60939490     HPrz    G    A        0      0        2 
  11  chr11_60939490     ZBoe    G    A        0      0        2 
  11  chr11_60939490     ZGre    G    A        0      0        2 
  11  chr11_60939490     ZHar    G    A        0      0        2 
  11  chr11_60939490   Sample    G    A        0      0        2 
  11  chr11_60947822     AAsi    A    G        0      0        2 
  11  chr11_60947822     AKia    A    G        0      0        2 
  11  chr11_60947822     AOna    A    G        0      0        2 
  11  chr11_60947822     ASom    A    G        0      0        2 
  11  chr11_60947822     HCab    A    G        0      0        2 
  11  chr11_60947822     HPrz    A    G      0.5      1        2 
  11  chr11_60947822     ZBoe    A    G        0      0        2 
  11  chr11_60947822     ZGre    A    G        0      0        2 
  11  chr11_60947822     ZHar    A    G        0      0        2 
  11  chr11_60947822   Sample    A    G        0      0        2 
  11  chr11_60952637     AAsi    G    A      0.5      1        2 
  11  chr11_60952637     AKia    G    A        0      0        2 
  11  chr11_60952637     AOna    G    A        0      0        2 
  11  chr11_60952637     ASom    G    A        0      0        2 
  11  chr11_60952637     HCab    G    A        0      0        2 
  11  chr11_60952637     HPrz    G    A        0      0        2 
  11  chr11_60952637     ZBoe    G    A        0      0        2 
  11  chr11_60952637     ZGre    G    A        0      0        2 
  11  chr11_60952637     ZHar    G    A        0      0        2 
  11  chr11_60952637   Sample    G    A        0      0        2 
  11  chr11_60955437     AAsi    A    G        0      0        2 
  11  chr11_60955437     AKia    A    G        0      0        2 
  11  chr11_60955437     AOna    A    G        0      0        2 
  11  chr11_60955437     ASom    A    G        0      0        2 
  11  chr11_60955437     HCab    A    G        0      0        2 
  11  chr11_60955437     HPrz    A    G      0.5      1        2 
  11  chr11_60955437     ZBoe    A    G        0      0        2 
  11  chr11_60955437     ZGre    A    G        0      0        2 
  11  chr11_60955437     ZHar    A    G        0      0        2 
  11  chr11_60955437   Sample    A    G        0      0        2 
  11  chr11_60955797     AAsi    C    T        0      0        2 
  11  chr11_60955797     AKia    C    T        0      0        2 
  11  chr11_60955797     AOna    C    T        0      0        2 
  11  chr11_60955797     ASom    C    T        0      0        2 
  11  chr11_60955797     HCab    C    T        1      2        2 
  11  chr11_60955797     HPrz    C    T        1      2        2 
  11  chr11_60955797     ZBoe    C    T        0      0        2 
  11  chr11_60955797     ZGre    C    T        0      0        2 
  11  chr11_60955797     ZHar    C    T        0      0        2 
  11  chr11_60955797   Sample    C    T        0      0        2 
  11  chr11_60962921     AAsi    C    G        0      0        2 
  11  chr11_60962921     AKia    C    G        0      0        2 
  11  chr11_60962921     AOna    C    G        0      0        2 
  11  chr11_60962921     ASom    C    G        0      0        2 
  11  chr11_60962921     HCab    C    G        0      0        2 
  11  chr11_60962921     HPrz    C    G        0      0        2 
  11  chr11_60962921     ZBoe    C    G      0.5      1        2 
  11  chr11_60962921     ZGre    C    G        0      0        2 
  11  chr11_60962921     ZHar    C    G        0      0        2 
  11  chr11_60962921   Sample    C    G        0      0        2 
  11  chr11_60963748     AAsi    G    A        0      0        2 
  11  chr11_60963748     AKia    G    A        0      0        2 
  11  chr11_60963748     AOna    G    A        0      0        2 
  11  chr11_60963748     ASom    G    A        0      0        2 
  11  chr11_60963748     HCab    G    A        0      0        2 
  11  chr11_60963748     HPrz    G    A        0      0        2 
  11  chr11_60963748     ZBoe    G    A        0      0        2 
  11  chr11_60963748     ZGre    G    A      0.5      1        2 
  11  chr11_60963748     ZHar    G    A        0      0        2 
  11  chr11_60963748   Sample    G    A        0      0        2 
  11  chr11_60975887     AAsi    T    C        0      0        2 
  11  chr11_60975887     AKia    T    C        0      0        2 
  11  chr11_60975887     AOna    T    C        0      0        2 
  11  chr11_60975887     ASom    T    C        0      0        2 
  11  chr11_60975887     HCab    T    C        0      0        2 
  11  chr11_60975887     HPrz    T    C        0      0        2 
  11  chr11_60975887     ZBoe    T    C        0      0        2 
  11  chr11_60975887     ZGre    T    C      0.5      1        2 
  11  chr11_60975887     ZHar    T    C        0      0        2 
  11  chr11_60975887   Sample    T    C        0      0        2 
  11  chr11_60981390     AAsi    C    G        0      0        2 
  11  chr11_60981390     AKia    C    G        0      0        2 
  11  chr11_60981390     AOna    C    G        0      0        2 
  11  chr11_60981390     ASom    C    G        0      0        2 
  11  chr11_60981390     HCab    C    G        1      2        2 
  11  chr11_60981390     HPrz    C    G        1      2        2 
  11  chr11_60981390     ZBoe    C    G        1      2        2 
  11  chr11_60981390     ZGre    C    G        0      0        2 
  11  chr11_60981390     ZHar    C    G        0      0        2 
  11  chr11_60981390   Sample    C    G        0      0        2 
  11  chr11_60985002     AAsi    C    T        0      0        2 
  11  chr11_60985002     AKia    C    T        0      0        2 
  11  chr11_60985002     AOna    C    T        0      0        2 
  11  chr11_60985002     ASom    C    T        0      0        2 
  11  chr11_60985002     HCab    C    T        1      2        2 
  11  chr11_60985002     HPrz    C    T        1      2        2 
  11  chr11_60985002     ZBoe    C    T        0      0        2 
  11  chr11_60985002     ZGre    C    T        0      0        2 
  11  chr11_60985002     ZHar    C    T        0      0        2 
  11  chr11_60985002   Sample    C    T        0      0        2 
  11  chr11_60987805     AAsi    A    G        0      0        2 
  11  chr11_60987805     AKia    A    G        0      0        2 
  11  chr11_60987805     AOna    A    G        0      0        2 
  11  chr11_60987805     ASom    A    G        0      0        2 
  11  chr11_60987805     HCab    A    G        0      0        2 
  11  chr11_60987805     HPrz    A    G        0      0        2 
  11  chr11_60987805     ZBoe    A    G      0.5      1        2 
  11  chr11_60987805     ZGre    A    G        0      0        2 
  11  chr11_60987805     ZHar    A    G        0      0        2 
  11  chr11_60987805   Sample    A    G        0      0        2 
  11  chr11_60988583     AAsi    C    G        0      0        2 
  11  chr11_60988583     AKia    C    G        0      0        2 
  11  chr11_60988583     AOna    C    G      0.5      1        2 
  11  chr11_60988583     ASom    C    G        0      0        2 
  11  chr11_60988583     HCab    C    G        0      0        2 
  11  chr11_60988583     HPrz    C    G        0      0        2 
  11  chr11_60988583     ZBoe    C    G        0      0        2 
  11  chr11_60988583     ZGre    C    G        0      0        2 
  11  chr11_60988583     ZHar    C    G        0      0        2 
  11  chr11_60988583   Sample    C    G        0      0        2 
  11  chr11_61000397     AAsi    A    G        0      0        2 
  11  chr11_61000397     AKia    A    G        0      0        2 
  11  chr11_61000397     AOna    A    G        0      0        2 
  11  chr11_61000397     ASom    A    G        0      0        2 
  11  chr11_61000397     HCab    A    G        0      0        2 
  11  chr11_61000397     HPrz    A    G      0.5      1        2 
  11  chr11_61000397     ZBoe    A    G        0      0        2 
  11  chr11_61000397     ZGre    A    G        0      0        2 
  11  chr11_61000397     ZHar    A    G        0      0        2 
  11  chr11_61000397   Sample    A    G        0      0        2 
  11  chr11_61000887     AAsi    C    G        0      0        2 
  11  chr11_61000887     AKia    C    G        0      0        2 
  11  chr11_61000887     AOna    C    G        0      0        2 
  11  chr11_61000887     ASom    C    G      0.5      1        2 
  11  chr11_61000887     HCab    C    G        0      0        2 
  11  chr11_61000887     HPrz    C    G        0      0        2 
  11  chr11_61000887     ZBoe    C    G        1      2        2 
  11  chr11_61000887     ZGre    C    G        1      2        2 
  11  chr11_61000887     ZHar    C    G        1      2        2 
  11  chr11_61000887   Sample    C    G        0      0        2 
  11  chr11_61005715     AAsi    G    T        0      0        2 
  11  chr11_61005715     AKia    G    T        1      2        2 
  11  chr11_61005715     AOna    G    T        1      2        2 
  11  chr11_61005715     ASom    G    T        0      0        2 
  11  chr11_61005715     HCab    G    T        0      0        2 
  11  chr11_61005715     HPrz    G    T        0      0        2 
  11  chr11_61005715     ZBoe    G    T        0      0        2 
  11  chr11_61005715     ZGre    G    T        0      0        2 
  11  chr11_61005715     ZHar    G    T        0      0        2 
  11  chr11_61005715   Sample    G    T        0      0        2 
  11  chr11_61017997     AAsi    C    T        0      0        2 
  11  chr11_61017997     AKia    C    T        0      0        2 
  11  chr11_61017997     AOna    C    T        0      0        2 
  11  chr11_61017997     ASom    C    T        0      0        2 
  11  chr11_61017997     HCab    C    T      0.5      1        2 
  11  chr11_61017997     HPrz    C    T      0.5      1        2 
  11  chr11_61017997     ZBoe    C    T        0      0        2 
  11  chr11_61017997     ZGre    C    T        0      0        2 
  11  chr11_61017997     ZHar    C    T        1      2        2 
  11  chr11_61017997   Sample    C    T        0      0        2 
  11  chr11_61021830     AAsi    G    A        0      0        2 
  11  chr11_61021830     AKia    G    A        0      0        2 
  11  chr11_61021830     AOna    G    A        0      0        2 
  11  chr11_61021830     ASom    G    A        0      0        2 
  11  chr11_61021830     HCab    G    A        0      0        2 
  11  chr11_61021830     HPrz    G    A      0.5      1        2 
  11  chr11_61021830     ZBoe    G    A        0      0        2 
  11  chr11_61021830     ZGre    G    A        0      0        2 
  11  chr11_61021830     ZHar    G    A        0      0        2 
  11  chr11_61021830   Sample    G    A        0      0        2 
  11  chr11_61034785     AAsi    A    G        0      0        2 
  11  chr11_61034785     AKia    A    G        0      0        2 
  11  chr11_61034785     AOna    A    G        0      0        2 
  11  chr11_61034785     ASom    A    G        0      0        2 
  11  chr11_61034785     HCab    A    G        0      0        2 
  11  chr11_61034785     HPrz    A    G        0      0        2 
  11  chr11_61034785     ZBoe    A    G      0.5      1        2 
  11  chr11_61034785     ZGre    A    G        0      0        2 
  11  chr11_61034785     ZHar    A    G        0      0        2 
  11  chr11_61034785   Sample    A    G        0      0        2 
  11  chr11_61041728     AAsi    C    G        0      0        2 
  11  chr11_61041728     AKia    C    G        0      0        2 
  11  chr11_61041728     AOna    C    G        0      0        2 
  11  chr11_61041728     ASom    C    G        0      0        2 
  11  chr11_61041728     HCab    C    G        0      0        2 
  11  chr11_61041728     HPrz    C    G        0      0        2 
  11  chr11_61041728     ZBoe    C    G        1      2        2 
  11  chr11_61041728     ZGre    C    G        0      0        2 
  11  chr11_61041728     ZHar    C    G        0      0        2 
  11  chr11_61041728   Sample    C    G        0      0        2 
  11  chr11_61054644     AAsi    A    G        0      0        2 
  11  chr11_61054644     AKia    A    G        1      2        2 
  11  chr11_61054644     AOna    A    G        0      0        2 
  11  chr11_61054644     ASom    A    G        0      0        2 
  11  chr11_61054644     HCab    A    G        0      0        2 
  11  chr11_61054644     HPrz    A    G        0      0        2 
  11  chr11_61054644     ZBoe    A    G        0      0        2 
  11  chr11_61054644     ZGre    A    G        0      0        2 
  11  chr11_61054644     ZHar    A    G        0      0        2 
  11  chr11_61054644   Sample    A    G        0      0        2 
  11  chr11_61058931     AAsi    T    C        0      0        2 
  11  chr11_61058931     AKia    T    C        0      0        2 
  11  chr11_61058931     AOna    T    C        0      0        2 
  11  chr11_61058931     ASom    T    C      0.5      1        2 
  11  chr11_61058931     HCab    T    C        0      0        2 
  11  chr11_61058931     HPrz    T    C        0      0        2 
  11  chr11_61058931     ZBoe    T    C        0      0        2 
  11  chr11_61058931     ZGre    T    C        0      0        2 
  11  chr11_61058931     ZHar    T    C        0      0        2 
  11  chr11_61058931   Sample    T    C        0      0        2 
  11  chr11_61063747     AAsi    T    C        0      0        2 
  11  chr11_61063747     AKia    T    C        0      0        2 
  11  chr11_61063747     AOna    T    C      0.5      1        2 
  11  chr11_61063747     ASom    T    C        0      0        2 
  11  chr11_61063747     HCab    T    C        0      0        2 
  11  chr11_61063747     HPrz    T    C        0      0        2 
  11  chr11_61063747     ZBoe    T    C        0      0        2 
  11  chr11_61063747     ZGre    T    C        1      2        2 
  11  chr11_61063747     ZHar    T    C        0      0        2 
  11  chr11_61063747   Sample    T    C        0      0        2 
  11  chr11_61070559     AAsi    A    G        0      0        2 
  11  chr11_61070559     AKia    A    G        0      0        2 
  11  chr11_61070559     AOna    A    G      0.5      1        2 
  11  chr11_61070559     ASom    A    G        0      0        2 
  11  chr11_61070559     HCab    A    G        0      0        2 
  11  chr11_61070559     HPrz    A    G        0      0        2 
  11  chr11_61070559     ZBoe    A    G        0      0        2 
  11  chr11_61070559     ZGre    A    G        0      0        2 
  11  chr11_61070559     ZHar    A    G        0      0        2 
  11  chr11_61070559   Sample    A    G        0      0        2 
  11  chr11_61091141     AAsi    T    C        0      0        2 
  11  chr11_61091141     AKia    T    C        0      0        2 
  11  chr11_61091141     AOna    T    C        0      0        2 
  11  chr11_61091141     ASom    T    C        0      0        2 
  11  chr11_61091141     HCab    T    C        0      0        2 
  11  chr11_61091141     HPrz    T    C        0      0        2 
  11  chr11_61091141     ZBoe    T    C      0.5      1        2 
  11  chr11_61091141     ZGre    T    C        0      0        2 
  11  chr11_61091141     ZHar    T    C        0      0        2 
  11  chr11_61091141   Sample    T    C        0      0        2 
  11  chr11_61093553     AAsi    G    C        0      0        2 
  11  chr11_61093553     AKia    G    C        0      0        2 
  11  chr11_61093553     AOna    G    C        0      0        2 
  11  chr11_61093553     ASom    G    C        0      0        2 
  11  chr11_61093553     HCab    G    C        0      0        2 
  11  chr11_61093553     HPrz    G    C        0      0        2 
  11  chr11_61093553     ZBoe    G    C        0      0        2 
  11  chr11_61093553     ZGre    G    C        1      2        2 
  11  chr11_61093553     ZHar    G    C        0      0        2 
  11  chr11_61093553   Sample    G    C        0      0        2 
  11  chr11_61105533     AAsi    A    G        0      0        2 
  11  chr11_61105533     AKia    A    G        0      0        2 
  11  chr11_61105533     AOna    A    G        0      0        2 
  11  chr11_61105533     ASom    A    G        0      0        2 
  11  chr11_61105533     HCab    A    G        0      0        2 
  11  chr11_61105533     HPrz    A    G        0      0        2 
  11  chr11_61105533     ZBoe    A    G        0      0        2 
  11  chr11_61105533     ZGre    A    G        0      0        2 
  11  chr11_61105533     ZHar    A    G        1      2        2 
  11  chr11_61105533   Sample    A    G        0      0        2 
  11  chr11_61107430     AAsi    A    C        0      0        2 
  11  chr11_61107430     AKia    A    C        0      0        2 
  11  chr11_61107430     AOna    A    C        0      0        2 
  11  chr11_61107430     ASom    A    C        0      0        2 
  11  chr11_61107430     HCab    A    C        0      0        2 
  11  chr11_61107430     HPrz    A    C      0.5      1        2 
  11  chr11_61107430     ZBoe    A    C        0      0        2 
  11  chr11_61107430     ZGre    A    C        0      0        2 
  11  chr11_61107430     ZHar    A    C        0      0        2 
  11  chr11_61107430   Sample    A    C        0      0        2 
  11  chr11_61112861     AAsi    G    C        0      0        2 
  11  chr11_61112861     AKia    G    C        0      0        2 
  11  chr11_61112861     AOna    G    C      0.5      1        2 
  11  chr11_61112861     ASom    G    C        0      0        2 
  11  chr11_61112861     HCab    G    C        0      0        2 
  11  chr11_61112861     HPrz    G    C        0      0        2 
  11  chr11_61112861     ZBoe    G    C        0      0        2 
  11  chr11_61112861     ZGre    G    C        0      0        2 
  11  chr11_61112861     ZHar    G    C        0      0        2 
  11  chr11_61112861   Sample    G    C        0      0        2 
  11  chr11_61113461     AAsi    C    T        0      0        2 
  11  chr11_61113461     AKia    C    T        0      0        2 
  11  chr11_61113461     AOna    C    T        0      0        2 
  11  chr11_61113461     ASom    C    T        0      0        2 
  11  chr11_61113461     HCab    C    T        1      2        2 
  11  chr11_61113461     HPrz    C    T        1      2        2 
  11  chr11_61113461     ZBoe    C    T        0      0        2 
  11  chr11_61113461     ZGre    C    T        0      0        2 
  11  chr11_61113461     ZHar    C    T        0      0        2 
  11  chr11_61113461   Sample    C    T        0      0        2 
  11  chr11_61113620     AAsi    T    C        0      0        2 
  11  chr11_61113620     AKia    T    C        0      0        2 
  11  chr11_61113620     AOna    T    C        0      0        2 
  11  chr11_61113620     ASom    T    C        0      0        2 
  11  chr11_61113620     HCab    T    C        0      0        2 
  11  chr11_61113620     HPrz    T    C        0      0        2 
  11  chr11_61113620     ZBoe    T    C        1      2        2 
  11  chr11_61113620     ZGre    T    C        1      2        2 
  11  chr11_61113620     ZHar    T    C        1      2        2 
  11  chr11_61113620   Sample    T    C        0      0        2 
  11  chr11_61120286     AAsi    G    T        0      0        2 
  11  chr11_61120286     AKia    G    T        0      0        2 
  11  chr11_61120286     AOna    G    T        0      0        2 
  11  chr11_61120286     ASom    G    T        0      0        2 
  11  chr11_61120286     HCab    G    T        0      0        2 
  11  chr11_61120286     HPrz    G    T        0      0        2 
  11  chr11_61120286     ZBoe    G    T      0.5      1        2 
  11  chr11_61120286     ZGre    G    T        0      0        2 
  11  chr11_61120286     ZHar    G    T        0      0        2 
  11  chr11_61120286   Sample    G    T        0      0        2 
  11  chr11_61124583     AAsi    T    C        1      2        2 
  11  chr11_61124583     AKia    T    C        0      0        2 
  11  chr11_61124583     AOna    T    C        0      0        2 
  11  chr11_61124583     ASom    T    C        1      2        2 
  11  chr11_61124583     HCab    T    C        0      0        2 
  11  chr11_61124583     HPrz    T    C        0      0        2 
  11  chr11_61124583     ZBoe    T    C        0      0        2 
  11  chr11_61124583     ZGre    T    C        0      0        2 
  11  chr11_61124583     ZHar    T    C        0      0        2 
  11  chr11_61124583   Sample    T    C        1      2        2 
  11  chr11_61127005     AAsi    T    C        0      0        2 
  11  chr11_61127005     AKia    T    C        0      0        2 
  11  chr11_61127005     AOna    T    C        0      0        2 
  11  chr11_61127005     ASom    T    C        0      0        2 
  11  chr11_61127005     HCab    T    C        1      2        2 
  11  chr11_61127005     HPrz    T    C        1      2        2 
  11  chr11_61127005     ZBoe    T    C        0      0        2 
  11  chr11_61127005     ZGre    T    C        0      0        2 
  11  chr11_61127005     ZHar    T    C        0      0        2 
  11  chr11_61127005   Sample    T    C        0      0        2 
  11  chr11_61135596     AAsi    A    G      0.5      1        2 
  11  chr11_61135596     AKia    A    G        0      0        2 
  11  chr11_61135596     AOna    A    G        0      0        2 
  11  chr11_61135596     ASom    A    G      0.5      1        2 
  11  chr11_61135596     HCab    A    G        0      0        2 
  11  chr11_61135596     HPrz    A    G        0      0        2 
  11  chr11_61135596     ZBoe    A    G        0      0        2 
  11  chr11_61135596     ZGre    A    G        0      0        2 
  11  chr11_61135596     ZHar    A    G        0      0        2 
  11  chr11_61135596   Sample    A    G        1      2        2 
  11  chr11_61136000     AAsi    A    G        0      0        2 
  11  chr11_61136000     AKia    A    G        1      2        2 
  11  chr11_61136000     AOna    A    G        1      2        2 
  11  chr11_61136000     ASom    A    G        0      0        2 
  11  chr11_61136000     HCab    A    G        0      0        2 
  11  chr11_61136000     HPrz    A    G        0      0        2 
  11  chr11_61136000     ZBoe    A    G        0      0        2 
  11  chr11_61136000     ZGre    A    G        0      0        2 
  11  chr11_61136000     ZHar    A    G        0      0        2 
  11  chr11_61136000   Sample    A    G        0      0        2 
  11  chr11_61136310     AAsi    A    G        0      0        2 
  11  chr11_61136310     AKia    A    G        0      0        2 
  11  chr11_61136310     AOna    A    G        0      0        2 
  11  chr11_61136310     ASom    A    G        0      0        2 
  11  chr11_61136310     HCab    A    G        0      0        2 
  11  chr11_61136310     HPrz    A    G        0      0        2 
  11  chr11_61136310     ZBoe    A    G        0      0        2 
  11  chr11_61136310     ZGre    A    G        1      2        2 
  11  chr11_61136310     ZHar    A    G        0      0        2 
  11  chr11_61136310   Sample    A    G        0      0        2 
  11  chr11_61145124     AAsi    T    C        0      0        2 
  11  chr11_61145124     AKia    T    C        1      2        2 
  11  chr11_61145124     AOna    T    C        1      2        2 
  11  chr11_61145124     ASom    T    C        0      0        2 
  11  chr11_61145124     HCab    T    C        0      0        2 
  11  chr11_61145124     HPrz    T    C        0      0        2 
  11  chr11_61145124     ZBoe    T    C        0      0        2 
  11  chr11_61145124     ZGre    T    C        0      0        2 
  11  chr11_61145124     ZHar    T    C        0      0        2 
  11  chr11_61145124   Sample    T    C        0      0        2 
  11  chr11_61154649     AAsi    T    C        0      0        2 
  11  chr11_61154649     AKia    T    C        0      0        2 
  11  chr11_61154649     AOna    T    C      0.5      1        2 
  11  chr11_61154649     ASom    T    C        0      0        2 
  11  chr11_61154649     HCab    T    C        0      0        2 
  11  chr11_61154649     HPrz    T    C        0      0        2 
  11  chr11_61154649     ZBoe    T    C        0      0        2 
  11  chr11_61154649     ZGre    T    C        0      0        2 
  11  chr11_61154649     ZHar    T    C        0      0        2 
  11  chr11_61154649   Sample    T    C        0      0        2 
  11  chr11_61154809     AAsi    A    G        0      0        2 
  11  chr11_61154809     AKia    A    G        0      0        2 
  11  chr11_61154809     AOna    A    G        0      0        2 
  11  chr11_61154809     ASom    A    G        0      0        2 
  11  chr11_61154809     HCab    A    G        0      0        2 
  11  chr11_61154809     HPrz    A    G        0      0        2 
  11  chr11_61154809     ZBoe    A    G        1      2        2 
  11  chr11_61154809     ZGre    A    G        1      2        2 
  11  chr11_61154809     ZHar    A    G        0      0        2 
  11  chr11_61154809   Sample    A    G        0      0        2 
  11  chr11_61164104     AAsi    A    G        0      0        2 
  11  chr11_61164104     AKia    A    G        0      0        2 
  11  chr11_61164104     AOna    A    G        1      2        2 
  11  chr11_61164104     ASom    A    G        0      0        2 
  11  chr11_61164104     HCab    A    G        0      0        2 
  11  chr11_61164104     HPrz    A    G        0      0        2 
  11  chr11_61164104     ZBoe    A    G        0      0        2 
  11  chr11_61164104     ZGre    A    G        0      0        2 
  11  chr11_61164104     ZHar    A    G        0      0        2 
  11  chr11_61164104   Sample    A    G        0      0        2 
  11  chr11_61164384     AAsi    T    G        0      0        2 
  11  chr11_61164384     AKia    T    G        0      0        2 
  11  chr11_61164384     AOna    T    G        1      2        2 
  11  chr11_61164384     ASom    T    G        0      0        2 
  11  chr11_61164384     HCab    T    G        0      0        2 
  11  chr11_61164384     HPrz    T    G        0      0        2 
  11  chr11_61164384     ZBoe    T    G        0      0        2 
  11  chr11_61164384     ZGre    T    G        0      0        2 
  11  chr11_61164384     ZHar    T    G        0      0        2 
  11  chr11_61164384   Sample    T    G        0      0        2 
  11  chr11_61166095     AAsi    T    C        0      0        2 
  11  chr11_61166095     AKia    T    C        0      0        2 
  11  chr11_61166095     AOna    T    C        0      0        2 
  11  chr11_61166095     ASom    T    C        0      0        2 
  11  chr11_61166095     HCab    T    C        0      0        2 
  11  chr11_61166095     HPrz    T    C        0      0        2 
  11  chr11_61166095     ZBoe    T    C        1      2        2 
  11  chr11_61166095     ZGre    T    C        0      0        2 
  11  chr11_61166095     ZHar    T    C        0      0        2 
  11  chr11_61166095   Sample    T    C        0      0        2 
  11  chr11_61166234     AAsi    C    T        0      0        2 
  11  chr11_61166234     AKia    C    T        0      0        2 
  11  chr11_61166234     AOna    C    T        0      0        2 
  11  chr11_61166234     ASom    C    T        0      0        2 
  11  chr11_61166234     HCab    C    T        1      2        2 
  11  chr11_61166234     HPrz    C    T        1      2        2 
  11  chr11_61166234     ZBoe    C    T        0      0        2 
  11  chr11_61166234     ZGre    C    T        0      0        2 
  11  chr11_61166234     ZHar    C    T        0      0        2 
  11  chr11_61166234   Sample    C    T        0      0        2 
  11  chr11_61167452     AAsi    C    G        0      0        2 
  11  chr11_61167452     AKia    C    G        0      0        2 
  11  chr11_61167452     AOna    C    G        0      0        2 
  11  chr11_61167452     ASom    C    G        0      0        2 
  11  chr11_61167452     HCab    C    G        1      2        2 
  11  chr11_61167452     HPrz    C    G        1      2        2 
  11  chr11_61167452     ZBoe    C    G        0      0        2 
  11  chr11_61167452     ZGre    C    G        0      0        2 
  11  chr11_61167452     ZHar    C    G        0      0        2 
  11  chr11_61167452   Sample    C    G        0      0        2 
  11  chr11_61169700     AAsi    G    A        0      0        2 
  11  chr11_61169700     AKia    G    A        0      0        2 
  11  chr11_61169700     AOna    G    A        0      0        2 
  11  chr11_61169700     ASom    G    A        0      0        2 
  11  chr11_61169700     HCab    G    A        1      2        2 
  11  chr11_61169700     HPrz    G    A        1      2        2 
  11  chr11_61169700     ZBoe    G    A        0      0        2 
  11  chr11_61169700     ZGre    G    A        0      0        2 
  11  chr11_61169700     ZHar    G    A        0      0        2 
  11  chr11_61169700   Sample    G    A        0      0        2 
  11  chr11_61170822     AAsi    T    C        0      0        2 
  11  chr11_61170822     AKia    T    C        0      0        2 
  11  chr11_61170822     AOna    T    C        0      0        2 
  11  chr11_61170822     ASom    T    C        0      0        2 
  11  chr11_61170822     HCab    T    C      0.5      1        2 
  11  chr11_61170822     HPrz    T    C        0      0        2 
  11  chr11_61170822     ZBoe    T    C        0      0        2 
  11  chr11_61170822     ZGre    T    C        0      0        2 
  11  chr11_61170822     ZHar    T    C        0      0        2 
  11  chr11_61170822   Sample    T    C        0      0        2 
  11  chr11_61176877     AAsi    T    C        0      0        2 
  11  chr11_61176877     AKia    T    C        0      0        2 
  11  chr11_61176877     AOna    T    C        0      0        2 
  11  chr11_61176877     ASom    T    C        0      0        2 
  11  chr11_61176877     HCab    T    C        0      0        2 
  11  chr11_61176877     HPrz    T    C        0      0        2 
  11  chr11_61176877     ZBoe    T    C        0      0        2 
  11  chr11_61176877     ZGre    T    C        1      2        2 
  11  chr11_61176877     ZHar    T    C        0      0        2 
  11  chr11_61176877   Sample    T    C        0      0        2 
  11  chr11_61180471     AAsi    A    G        0      0        2 
  11  chr11_61180471     AKia    A    G        0      0        2 
  11  chr11_61180471     AOna    A    G      0.5      1        2 
  11  chr11_61180471     ASom    A    G        0      0        2 
  11  chr11_61180471     HCab    A    G        0      0        2 
  11  chr11_61180471     HPrz    A    G        0      0        2 
  11  chr11_61180471     ZBoe    A    G        0      0        2 
  11  chr11_61180471     ZGre    A    G        0      0        2 
  11  chr11_61180471     ZHar    A    G        0      0        2 
  11  chr11_61180471   Sample    A    G        0      0        2 
  11  chr11_61184227     AAsi    A    G        0      0        2 
  11  chr11_61184227     AKia    A    G        0      0        2 
  11  chr11_61184227     AOna    A    G      0.5      1        2 
  11  chr11_61184227     ASom    A    G        0      0        2 
  11  chr11_61184227     HCab    A    G        0      0        2 
  11  chr11_61184227     HPrz    A    G        0      0        2 
  11  chr11_61184227     ZBoe    A    G        0      0        2 
  11  chr11_61184227     ZGre    A    G        0      0        2 
  11  chr11_61184227     ZHar    A    G        0      0        2 
  11  chr11_61184227   Sample    A    G        0      0        2 
  11  chr11_61187650     AAsi    T    C        0      0        2 
  11  chr11_61187650     AKia    T    C        0      0        2 
  11  chr11_61187650     AOna    T    C        0      0        2 
  11  chr11_61187650     ASom    T    C        0      0        2 
  11  chr11_61187650     HCab    T    C        0      0        2 
  11  chr11_61187650     HPrz    T    C        0      0        2 
  11  chr11_61187650     ZBoe    T    C        0      0        2 
  11  chr11_61187650     ZGre    T    C        0      0        2 
  11  chr11_61187650     ZHar    T    C      0.5      1        2 
  11  chr11_61187650   Sample    T    C        0      0        2 
  11  chr11_61196879     AAsi    A    G        0      0        2 
  11  chr11_61196879     AKia    A    G        1      2        2 
  11  chr11_61196879     AOna    A    G        0      0        2 
  11  chr11_61196879     ASom    A    G        0      0        2 
  11  chr11_61196879     HCab    A    G        0      0        2 
  11  chr11_61196879     HPrz    A    G        0      0        2 
  11  chr11_61196879     ZBoe    A    G        0      0        2 
  11  chr11_61196879     ZGre    A    G        0      0        2 
  11  chr11_61196879     ZHar    A    G        0      0        2 
  11  chr11_61196879   Sample    A    G        0      0        2 
  11  chr11_61202389     AAsi    T    C        1      2        2 
  11  chr11_61202389     AKia    T    C        0      0        2 
  11  chr11_61202389     AOna    T    C        0      0        2 
  11  chr11_61202389     ASom    T    C        1      2        2 
  11  chr11_61202389     HCab    T    C        0      0        2 
  11  chr11_61202389     HPrz    T    C        0      0        2 
  11  chr11_61202389     ZBoe    T    C        0      0        2 
  11  chr11_61202389     ZGre    T    C        0      0        2 
  11  chr11_61202389     ZHar    T    C        0      0        2 
  11  chr11_61202389   Sample    T    C        1      2        2 
  11  chr11_61203083     AAsi    G    C        0      0        2 
  11  chr11_61203083     AKia    G    C        0      0        2 
  11  chr11_61203083     AOna    G    C        0      0        2 
  11  chr11_61203083     ASom    G    C        0      0        2 
  11  chr11_61203083     HCab    G    C        0      0        2 
  11  chr11_61203083     HPrz    G    C        0      0        2 
  11  chr11_61203083     ZBoe    G    C        0      0        2 
  11  chr11_61203083     ZGre    G    C        0      0        2 
  11  chr11_61203083     ZHar    G    C      0.5      1        2 
  11  chr11_61203083   Sample    G    C        0      0        2 
  11  chr11_61205586     AAsi    A    G        0      0        2 
  11  chr11_61205586     AKia    A    G        0      0        2 
  11  chr11_61205586     AOna    A    G        0      0        2 
  11  chr11_61205586     ASom    A    G        0      0        2 
  11  chr11_61205586     HCab    A    G        0      0        2 
  11  chr11_61205586     HPrz    A    G        0      0        2 
  11  chr11_61205586     ZBoe    A    G        1      2        2 
  11  chr11_61205586     ZGre    A    G        1      2        2 
  11  chr11_61205586     ZHar    A    G        0      0        2 
  11  chr11_61205586   Sample    A    G        0      0        2 
  11  chr11_61206165     AAsi    G    A        0      0        2 
  11  chr11_61206165     AKia    G    A        0      0        2 
  11  chr11_61206165     AOna    G    A        0      0        2 
  11  chr11_61206165     ASom    G    A        0      0        2 
  11  chr11_61206165     HCab    G    A        0      0        2 
  11  chr11_61206165     HPrz    G    A        0      0        2 
  11  chr11_61206165     ZBoe    G    A        0      0        2 
  11  chr11_61206165     ZGre    G    A        0      0        2 
  11  chr11_61206165     ZHar    G    A      0.5      1        2 
  11  chr11_61206165   Sample    G    A        0      0        2 
  11  chr11_61215401     AAsi    T    C        0      0        2 
  11  chr11_61215401     AKia    T    C        0      0        2 
  11  chr11_61215401     AOna    T    C        0      0        2 
  11  chr11_61215401     ASom    T    C      0.5      1        2 
  11  chr11_61215401     HCab    T    C        0      0        2 
  11  chr11_61215401     HPrz    T    C        0      0        2 
  11  chr11_61215401     ZBoe    T    C        0      0        2 
  11  chr11_61215401     ZGre    T    C        0      0        2 
  11  chr11_61215401     ZHar    T    C        0      0        2 
  11  chr11_61215401   Sample    T    C        0      0        2 
  11  chr11_61216482     AAsi    C    G        0      0        2 
  11  chr11_61216482     AKia    C    G        0      0        2 
  11  chr11_61216482     AOna    C    G        0      0        2 
  11  chr11_61216482     ASom    C    G      0.5      1        2 
  11  chr11_61216482     HCab    C    G        0      0        2 
  11  chr11_61216482     HPrz    C    G        0      0        2 
  11  chr11_61216482     ZBoe    C    G        0      0        2 
  11  chr11_61216482     ZGre    C    G        0      0        2 
  11  chr11_61216482     ZHar    C    G        0      0        2 
  11  chr11_61216482   Sample    C    G        1      2        2 
  11  chr11_61221211     AAsi    T    C        0      0        2 
  11  chr11_61221211     AKia    T    C        0      0        2 
  11  chr11_61221211     AOna    T    C        0      0        2 
  11  chr11_61221211     ASom    T    C        0      0        2 
  11  chr11_61221211     HCab    T    C        1      2        2 
  11  chr11_61221211     HPrz    T    C        1      2        2 
  11  chr11_61221211     ZBoe    T    C        0      0        2 
  11  chr11_61221211     ZGre    T    C        0      0        2 
  11  chr11_61221211     ZHar    T    C        0      0        2 
  11  chr11_61221211   Sample    T    C        0      0        2 
  11  chr11_61222872     AAsi    T    C        0      0        2 
  11  chr11_61222872     AKia    T    C        0      0        2 
  11  chr11_61222872     AOna    T    C      0.5      1        2 
  11  chr11_61222872     ASom    T    C        0      0        2 
  11  chr11_61222872     HCab    T    C        0      0        2 
  11  chr11_61222872     HPrz    T    C        0      0        2 
  11  chr11_61222872     ZBoe    T    C        0      0        2 
  11  chr11_61222872     ZGre    T    C        0      0        2 
  11  chr11_61222872     ZHar    T    C        0      0        2 
  11  chr11_61222872   Sample    T    C        0      0        2 
  11  chr11_61224394     AAsi    T    C        0      0        2 
  11  chr11_61224394     AKia    T    C        0      0        2 
  11  chr11_61224394     AOna    T    C      0.5      1        2 
  11  chr11_61224394     ASom    T    C        0      0        2 
  11  chr11_61224394     HCab    T    C        0      0        2 
  11  chr11_61224394     HPrz    T    C        0      0        2 
  11  chr11_61224394     ZBoe    T    C        0      0        2 
  11  chr11_61224394     ZGre    T    C        0      0        2 
  11  chr11_61224394     ZHar    T    C        0      0        2 
  11  chr11_61224394   Sample    T    C        0      0        2 
  11  chr11_61225887     AAsi    T    C        0      0        2 
  11  chr11_61225887     AKia    T    C        0      0        2 
  11  chr11_61225887     AOna    T    C        0      0        2 
  11  chr11_61225887     ASom    T    C        0      0        2 
  11  chr11_61225887     HCab    T    C        1      2        2 
  11  chr11_61225887     HPrz    T    C        1      2        2 
  11  chr11_61225887     ZBoe    T    C        0      0        2 
  11  chr11_61225887     ZGre    T    C        0      0        2 
  11  chr11_61225887     ZHar    T    C        0      0        2 
  11  chr11_61225887   Sample    T    C        0      0        2 
  11  chr11_61225888     AAsi    A    G        0      0        2 
  11  chr11_61225888     AKia    A    G        0      0        2 
  11  chr11_61225888     AOna    A    G        0      0        2 
  11  chr11_61225888     ASom    A    G        0      0        2 
  11  chr11_61225888     HCab    A    G        0      0        2 
  11  chr11_61225888     HPrz    A    G        0      0        2 
  11  chr11_61225888     ZBoe    A    G      0.5      1        2 
  11  chr11_61225888     ZGre    A    G        0      0        2 
  11  chr11_61225888     ZHar    A    G        0      0        2 
  11  chr11_61225888   Sample    A    G        1      2        2 
  11  chr11_61254137     AAsi    T    C        0      0        2 
  11  chr11_61254137     AKia    T    C        0      0        2 
  11  chr11_61254137     AOna    T    C        0      0        2 
  11  chr11_61254137     ASom    T    C        0      0        2 
  11  chr11_61254137     HCab    T    C        0      0        2 
  11  chr11_61254137     HPrz    T    C        0      0        2 
  11  chr11_61254137     ZBoe    T    C        0      0        2 
  11  chr11_61254137     ZGre    T    C        0      0        2 
  11  chr11_61254137     ZHar    T    C        1      2        2 
  11  chr11_61254137   Sample    T    C        0      0        2 
  11  chr11_61257691     AAsi    T    C      0.5      1        2 
  11  chr11_61257691     AKia    T    C        0      0        2 
  11  chr11_61257691     AOna    T    C        0      0        2 
  11  chr11_61257691     ASom    T    C        0      0        2 
  11  chr11_61257691     HCab    T    C        0      0        2 
  11  chr11_61257691     HPrz    T    C        0      0        2 
  11  chr11_61257691     ZBoe    T    C        0      0        2 
  11  chr11_61257691     ZGre    T    C        0      0        2 
  11  chr11_61257691     ZHar    T    C        0      0        2 
  11  chr11_61257691   Sample    T    C        0      0        2 
  11  chr11_61260927     AAsi    T    C        0      0        2 
  11  chr11_61260927     AKia    T    C        0      0        2 
  11  chr11_61260927     AOna    T    C        0      0        2 
  11  chr11_61260927     ASom    T    C        0      0        2 
  11  chr11_61260927     HCab    T    C        1      2        2 
  11  chr11_61260927     HPrz    T    C        1      2        2 
  11  chr11_61260927     ZBoe    T    C        0      0        2 
  11  chr11_61260927     ZGre    T    C        0      0        2 
  11  chr11_61260927     ZHar    T    C        0      0        2 
  11  chr11_61260927   Sample    T    C        0      0        2 
  11  chr11_61270405     AAsi    C    T        0      0        2 
  11  chr11_61270405     AKia    C    T        0      0        2 
  11  chr11_61270405     AOna    C    T        0      0        2 
  11  chr11_61270405     ASom    C    T        0      0        2 
  11  chr11_61270405     HCab    C    T        0      0        2 
  11  chr11_61270405     HPrz    C    T        0      0        2 
  11  chr11_61270405     ZBoe    C    T      0.5      1        2 
  11  chr11_61270405     ZGre    C    T        0      0        2 
  11  chr11_61270405     ZHar    C    T        0      0        2 
  11  chr11_61270405   Sample    C    T        0      0        2 
  11  chr11_61273716     AAsi    T    C        0      0        2 
  11  chr11_61273716     AKia    T    C        1      2        2 
  11  chr11_61273716     AOna    T    C      0.5      1        2 
  11  chr11_61273716     ASom    T    C        0      0        2 
  11  chr11_61273716     HCab    T    C        0      0        2 
  11  chr11_61273716     HPrz    T    C        0      0        2 
  11  chr11_61273716     ZBoe    T    C        0      0        2 
  11  chr11_61273716     ZGre    T    C        1      2        2 
  11  chr11_61273716     ZHar    T    C        0      0        2 
  11  chr11_61273716   Sample    T    C        0      0        2 
  11  chr11_61290382     AAsi    G    T        0      0        2 
  11  chr11_61290382     AKia    G    T        1      2        2 
  11  chr11_61290382     AOna    G    T        1      2        2 
  11  chr11_61290382     ASom    G    T        0      0        2 
  11  chr11_61290382     HCab    G    T        0      0        2 
  11  chr11_61290382     HPrz    G    T        0      0        2 
  11  chr11_61290382     ZBoe    G    T        0      0        2 
  11  chr11_61290382     ZGre    G    T        0      0        2 
  11  chr11_61290382     ZHar    G    T        0      0        2 
  11  chr11_61290382   Sample    G    T        0      0        2 
  12      chr12_3792     AAsi    C    G        0      0        2 
  12      chr12_3792     AKia    C    G        0      0        2 
  12      chr12_3792     AOna    C    G        0      0        2 
  12      chr12_3792     ASom    C    G        0      0        2 
  12      chr12_3792     HCab    C    G      0.5      1        2 
  12      chr12_3792     HPrz    C    G        0      0        2 
  12      chr12_3792     ZBoe    C    G        0      0        2 
  12      chr12_3792     ZGre    C    G        0      0        2 
  12      chr12_3792     ZHar    C    G        0      0        2 
  12      chr12_3792   Sample    C    G        0      0        2 
  12     chr12_12087     AAsi    A    C      0.5      1        2 
  12     chr12_12087     AKia    A    C        0      0        2 
  12     chr12_12087     AOna    A    C        0      0        2 
  12     chr12_12087     ASom    A    C        1      2        2 
  12     chr12_12087     HCab    A    C        0      0        2 
  12     chr12_12087     HPrz    A    C        0      0        2 
  12     chr12_12087     ZBoe    A    C        0      0        2 
  12     chr12_12087     ZGre    A    C        0      0        2 
  12     chr12_12087     ZHar    A    C        0      0        2 
  12     chr12_12087   Sample    A    C        0      0        2 
  12     chr12_13309     AAsi    A    C        0      0        2 
  12     chr12_13309     AKia    A    C        0      0        2 
  12     chr12_13309     AOna    A    C        0      0        2 
  12     chr12_13309     ASom    A    C        0      0        2 
  12     chr12_13309     HCab    A    C        1      2        2 
  12     chr12_13309     HPrz    A    C        1      2        2 
  12     chr12_13309     ZBoe    A    C        0      0        2 
  12     chr12_13309     ZGre    A    C        0      0        2 
  12     chr12_13309     ZHar    A    C        0      0        2 
  12     chr12_13309   Sample    A    C        0      0        2 
  12     chr12_25128     AAsi    G    A        0      0        2 
  12     chr12_25128     AKia    G    A        0      0        2 
  12     chr12_25128     AOna    G    A        1      2        2 
  12     chr12_25128     ASom    G    A        0      0        2 
  12     chr12_25128     HCab    G    A        0      0        2 
  12     chr12_25128     HPrz    G    A        0      0        2 
  12     chr12_25128     ZBoe    G    A        0      0        2 
  12     chr12_25128     ZGre    G    A        0      0        2 
  12     chr12_25128     ZHar    G    A        0      0        2 
  12     chr12_25128   Sample    G    A        0      0        2 
  12     chr12_26841     AAsi    T    C        0      0        2 
  12     chr12_26841     AKia    T    C        0      0        2 
  12     chr12_26841     AOna    T    C        0      0        2 
  12     chr12_26841     ASom    T    C        0      0        2 
  12     chr12_26841     HCab    T    C        0      0        2 
  12     chr12_26841     HPrz    T    C        0      0        2 
  12     chr12_26841     ZBoe    T    C        0      0        2 
  12     chr12_26841     ZGre    T    C        0      0        2 
  12     chr12_26841     ZHar    T    C      0.5      1        2 
  12     chr12_26841   Sample    T    C        1      2        2 
  12     chr12_26845     AAsi    T    C        0      0        2 
  12     chr12_26845     AKia    T    C        0      0        2 
  12     chr12_26845     AOna    T    C        0      0        2 
  12     chr12_26845     ASom    T    C        0      0        2 
  12     chr12_26845     HCab    T    C        0      0        2 
  12     chr12_26845     HPrz    T    C        0      0        2 
  12     chr12_26845     ZBoe    T    C        0      0        2 
  12     chr12_26845     ZGre    T    C        1      2        2 
  12     chr12_26845     ZHar    T    C        0      0        2 
  12     chr12_26845   Sample    T    C        0      0        2 
  12     chr12_27526     AAsi    T    C        0      0        2 
  12     chr12_27526     AKia    T    C        0      0        2 
  12     chr12_27526     AOna    T    C        0      0        2 
  12     chr12_27526     ASom    T    C        1      2        2 
  12     chr12_27526     HCab    T    C        0      0        2 
  12     chr12_27526     HPrz    T    C        0      0        2 
  12     chr12_27526     ZBoe    T    C        0      0        2 
  12     chr12_27526     ZGre    T    C        0      0        2 
  12     chr12_27526     ZHar    T    C        0      0        2 
  12     chr12_27526   Sample    T    C        0      0        2 
  12     chr12_29028     AAsi    G    A        0      0        2 
  12     chr12_29028     AKia    G    A        0      0        2 
  12     chr12_29028     AOna    G    A        0      0        2 
  12     chr12_29028     ASom    G    A        0      0        2 
  12     chr12_29028     HCab    G    A        0      0        2 
  12     chr12_29028     HPrz    G    A        0      0        2 
  12     chr12_29028     ZBoe    G    A        0      0        2 
  12     chr12_29028     ZGre    G    A        0      0        2 
  12     chr12_29028     ZHar    G    A      0.5      1        2 
  12     chr12_29028   Sample    G    A        0      0        2 
  12     chr12_41729     AAsi    T    C        0      0        2 
  12     chr12_41729     AKia    T    C        1      2        2 
  12     chr12_41729     AOna    T    C        1      2        2 
  12     chr12_41729     ASom    T    C        0      0        2 
  12     chr12_41729     HCab    T    C        0      0        2 
  12     chr12_41729     HPrz    T    C        0      0        2 
  12     chr12_41729     ZBoe    T    C        0      0        2 
  12     chr12_41729     ZGre    T    C        0      0        2 
  12     chr12_41729     ZHar    T    C        0      0        2 
  12     chr12_41729   Sample    T    C        0      0        2 
  12     chr12_52898     AAsi    C    T        0      0        2 
  12     chr12_52898     AKia    C    T        0      0        2 
  12     chr12_52898     AOna    C    T        1      2        2 
  12     chr12_52898     ASom    C    T        0      0        2 
  12     chr12_52898     HCab    C    T        0      0        2 
  12     chr12_52898     HPrz    C    T        0      0        2 
  12     chr12_52898     ZBoe    C    T        0      0        2 
  12     chr12_52898     ZGre    C    T        0      0        2 
  12     chr12_52898     ZHar    C    T        0      0        2 
  12     chr12_52898   Sample    C    T        0      0        2 
  12     chr12_63336     AAsi    G    A        0      0        2 
  12     chr12_63336     AKia    G    A        0      0        2 
  12     chr12_63336     AOna    G    A        0      0        2 
  12     chr12_63336     ASom    G    A        0      0        2 
  12     chr12_63336     HCab    G    A        1      2        2 
  12     chr12_63336     HPrz    G    A        1      2        2 
  12     chr12_63336     ZBoe    G    A        0      0        2 
  12     chr12_63336     ZGre    G    A        0      0        2 
  12     chr12_63336     ZHar    G    A        0      0        2 
  12     chr12_63336   Sample    G    A        0      0        2 
  12     chr12_67426     AAsi    T    C        0      0        2 
  12     chr12_67426     AKia    T    C        0      0        2 
  12     chr12_67426     AOna    T    C        0      0        2 
  12     chr12_67426     ASom    T    C        0      0        2 
  12     chr12_67426     HCab    T    C        0      0        2 
  12     chr12_67426     HPrz    T    C        0      0        2 
  12     chr12_67426     ZBoe    T    C        0      0        2 
  12     chr12_67426     ZGre    T    C        0      0        2 
  12     chr12_67426     ZHar    T    C      0.5      1        2 
  12     chr12_67426   Sample    T    C        0      0        2 
  12     chr12_73434     AAsi    T    A        0      0        2 
  12     chr12_73434     AKia    T    A        0      0        2 
  12     chr12_73434     AOna    T    A        0      0        2 
  12     chr12_73434     ASom    T    A        0      0        2 
  12     chr12_73434     HCab    T    A        0      0        2 
  12     chr12_73434     HPrz    T    A        0      0        2 
  12     chr12_73434     ZBoe    T    A        0      0        2 
  12     chr12_73434     ZGre    T    A        0      0        2 
  12     chr12_73434     ZHar    T    A      0.5      1        2 
  12     chr12_73434   Sample    T    A        0      0        2 
  12     chr12_79798     AAsi    A    G        0      0        2 
  12     chr12_79798     AKia    A    G        0      0        2 
  12     chr12_79798     AOna    A    G        0      0        2 
  12     chr12_79798     ASom    A    G        0      0        2 
  12     chr12_79798     HCab    A    G        0      0        2 
  12     chr12_79798     HPrz    A    G        0      0        2 
  12     chr12_79798     ZBoe    A    G        0      0        2 
  12     chr12_79798     ZGre    A    G        0      0        2 
  12     chr12_79798     ZHar    A    G      0.5      1        2 
  12     chr12_79798   Sample    A    G        0      0        2 
  12     chr12_79946     AAsi    A    G        0      0        2 
  12     chr12_79946     AKia    A    G        0      0        2 
  12     chr12_79946     AOna    A    G      0.5      1        2 
  12     chr12_79946     ASom    A    G        0      0        2 
  12     chr12_79946     HCab    A    G        0      0        2 
  12     chr12_79946     HPrz    A    G        0      0        2 
  12     chr12_79946     ZBoe    A    G        0      0        2 
  12     chr12_79946     ZGre    A    G        0      0        2 
  12     chr12_79946     ZHar    A    G        0      0        2 
  12     chr12_79946   Sample    A    G        0      0        2 
  12     chr12_83349     AAsi    A    G        0      0        2 
  12     chr12_83349     AKia    A    G        0      0        2 
  12     chr12_83349     AOna    A    G      0.5      1        2 
  12     chr12_83349     ASom    A    G        0      0        2 
  12     chr12_83349     HCab    A    G        0      0        2 
  12     chr12_83349     HPrz    A    G        0      0        2 
  12     chr12_83349     ZBoe    A    G        0      0        2 
  12     chr12_83349     ZGre    A    G        0      0        2 
  12     chr12_83349     ZHar    A    G        0      0        2 
  12     chr12_83349   Sample    A    G        0      0        2 
  12     chr12_85019     AAsi    G    A        0      0        2 
  12     chr12_85019     AKia    G    A        0      0        2 
  12     chr12_85019     AOna    G    A        0      0        2 
  12     chr12_85019     ASom    G    A        0      0        2 
  12     chr12_85019     HCab    G    A        0      0        2 
  12     chr12_85019     HPrz    G    A        0      0        2 
  12     chr12_85019     ZBoe    G    A        1      2        2 
  12     chr12_85019     ZGre    G    A        1      2        2 
  12     chr12_85019     ZHar    G    A        1      2        2 
  12     chr12_85019   Sample    G    A        0      0        2 
  12     chr12_85642     AAsi    A    T        0      0        2 
  12     chr12_85642     AKia    A    T        0      0        2 
  12     chr12_85642     AOna    A    T        0      0        2 
  12     chr12_85642     ASom    A    T        0      0        2 
  12     chr12_85642     HCab    A    T        0      0        2 
  12     chr12_85642     HPrz    A    T        0      0        2 
  12     chr12_85642     ZBoe    A    T        1      2        2 
  12     chr12_85642     ZGre    A    T        0      0        2 
  12     chr12_85642     ZHar    A    T        0      0        2 
  12     chr12_85642   Sample    A    T        0      0        2 
  12     chr12_97908     AAsi    T    A        0      0        2 
  12     chr12_97908     AKia    T    A        1      2        2 
  12     chr12_97908     AOna    T    A        1      2        2 
  12     chr12_97908     ASom    T    A        0      0        2 
  12     chr12_97908     HCab    T    A        0      0        2 
  12     chr12_97908     HPrz    T    A        0      0        2 
  12     chr12_97908     ZBoe    T    A        0      0        2 
  12     chr12_97908     ZGre    T    A        0      0        2 
  12     chr12_97908     ZHar    T    A        0      0        2 
  12     chr12_97908   Sample    T    A        0      0        2 
  12    chr12_104544     AAsi    A    C        1      2        2 
  12    chr12_104544     AKia    A    C        0      0        2 
  12    chr12_104544     AOna    A    C        0      0        2 
  12    chr12_104544     ASom    A    C        1      2        2 
  12    chr12_104544     HCab    A    C        0      0        2 
  12    chr12_104544     HPrz    A    C        0      0        2 
  12    chr12_104544     ZBoe    A    C        0      0        2 
  12    chr12_104544     ZGre    A    C        0      0        2 
  12    chr12_104544     ZHar    A    C        0      0        2 
  12    chr12_104544   Sample    A    C        1      2        2 
  12    chr12_105122     AAsi    A    G        0      0        2 
  12    chr12_105122     AKia    A    G        1      2        2 
  12    chr12_105122     AOna    A    G        0      0        2 
  12    chr12_105122     ASom    A    G        0      0        2 
  12    chr12_105122     HCab    A    G        0      0        2 
  12    chr12_105122     HPrz    A    G        0      0        2 
  12    chr12_105122     ZBoe    A    G        0      0        2 
  12    chr12_105122     ZGre    A    G        0      0        2 
  12    chr12_105122     ZHar    A    G        0      0        2 
  12    chr12_105122   Sample    A    G        0      0        2 
  12    chr12_106622     AAsi    T    C        1      2        2 
  12    chr12_106622     AKia    T    C        0      0        2 
  12    chr12_106622     AOna    T    C        0      0        2 
  12    chr12_106622     ASom    T    C        0      0        2 
  12    chr12_106622     HCab    T    C        0      0        2 
  12    chr12_106622     HPrz    T    C        0      0        2 
  12    chr12_106622     ZBoe    T    C        0      0        2 
  12    chr12_106622     ZGre    T    C        0      0        2 
  12    chr12_106622     ZHar    T    C        0      0        2 
  12    chr12_106622   Sample    T    C        0      0        2 
  12    chr12_107868     AAsi    G    A        0      0        2 
  12    chr12_107868     AKia    G    A        0      0        2 
  12    chr12_107868     AOna    G    A        0      0        2 
  12    chr12_107868     ASom    G    A        0      0        2 
  12    chr12_107868     HCab    G    A        1      2        2 
  12    chr12_107868     HPrz    G    A        1      2        2 
  12    chr12_107868     ZBoe    G    A        0      0        2 
  12    chr12_107868     ZGre    G    A        0      0        2 
  12    chr12_107868     ZHar    G    A        0      0        2 
  12    chr12_107868   Sample    G    A        0      0        2 
  12    chr12_109475     AAsi    G    C        0      0        2 
  12    chr12_109475     AKia    G    C        0      0        2 
  12    chr12_109475     AOna    G    C        0      0        2 
  12    chr12_109475     ASom    G    C        1      2        2 
  12    chr12_109475     HCab    G    C        0      0        2 
  12    chr12_109475     HPrz    G    C        0      0        2 
  12    chr12_109475     ZBoe    G    C        0      0        2 
  12    chr12_109475     ZGre    G    C        0      0        2 
  12    chr12_109475     ZHar    G    C        0      0        2 
  12    chr12_109475   Sample    G    C        0      0        2 
  12    chr12_111447     AAsi    A    G        0      0        2 
  12    chr12_111447     AKia    A    G        0      0        2 
  12    chr12_111447     AOna    A    G        0      0        2 
  12    chr12_111447     ASom    A    G        0      0        2 
  12    chr12_111447     HCab    A    G        0      0        2 
  12    chr12_111447     HPrz    A    G        0      0        2 
  12    chr12_111447     ZBoe    A    G        0      0        2 
  12    chr12_111447     ZGre    A    G        0      0        2 
  12    chr12_111447     ZHar    A    G        1      2        2 
  12    chr12_111447   Sample    A    G        0      0        2 
  12    chr12_115976     AAsi    T    G        0      0        2 
  12    chr12_115976     AKia    T    G        0      0        2 
  12    chr12_115976     AOna    T    G        0      0        2 
  12    chr12_115976     ASom    T    G        0      0        2 
  12    chr12_115976     HCab    T    G        0      0        2 
  12    chr12_115976     HPrz    T    G      0.5      1        2 
  12    chr12_115976     ZBoe    T    G        0      0        2 
  12    chr12_115976     ZGre    T    G        0      0        2 
  12    chr12_115976     ZHar    T    G        0      0        2 
  12    chr12_115976   Sample    T    G        0      0        2 
  12    chr12_118619     AAsi    A    G        0      0        2 
  12    chr12_118619     AKia    A    G        0      0        2 
  12    chr12_118619     AOna    A    G        0      0        2 
  12    chr12_118619     ASom    A    G        0      0        2 
  12    chr12_118619     HCab    A    G        1      2        2 
  12    chr12_118619     HPrz    A    G      0.5      1        2 
  12    chr12_118619     ZBoe    A    G        0      0        2 
  12    chr12_118619     ZGre    A    G        0      0        2 
  12    chr12_118619     ZHar    A    G        0      0        2 
  12    chr12_118619   Sample    A    G        0      0        2 
  12    chr12_120238     AAsi    C    T        0      0        2 
  12    chr12_120238     AKia    C    T        0      0        2 
  12    chr12_120238     AOna    C    T        0      0        2 
  12    chr12_120238     ASom    C    T        0      0        2 
  12    chr12_120238     HCab    C    T        1      2        2 
  12    chr12_120238     HPrz    C    T      0.5      1        2 
  12    chr12_120238     ZBoe    C    T        0      0        2 
  12    chr12_120238     ZGre    C    T        0      0        2 
  12    chr12_120238     ZHar    C    T        0      0        2 
  12    chr12_120238   Sample    C    T        0      0        2 
  12    chr12_123325     AAsi    G    T        0      0        2 
  12    chr12_123325     AKia    G    T        0      0        2 
  12    chr12_123325     AOna    G    T        0      0        2 
  12    chr12_123325     ASom    G    T        0      0        2 
  12    chr12_123325     HCab    G    T        1      2        2 
  12    chr12_123325     HPrz    G    T        1      2        2 
  12    chr12_123325     ZBoe    G    T        0      0        2 
  12    chr12_123325     ZGre    G    T        0      0        2 
  12    chr12_123325     ZHar    G    T        0      0        2 
  12    chr12_123325   Sample    G    T        0      0        2 
  12    chr12_123760     AAsi    G    A        0      0        2 
  12    chr12_123760     AKia    G    A        0      0        2 
  12    chr12_123760     AOna    G    A        0      0        2 
  12    chr12_123760     ASom    G    A        0      0        2 
  12    chr12_123760     HCab    G    A        1      2        2 
  12    chr12_123760     HPrz    G    A        1      2        2 
  12    chr12_123760     ZBoe    G    A        0      0        2 
  12    chr12_123760     ZGre    G    A        0      0        2 
  12    chr12_123760     ZHar    G    A        0      0        2 
  12    chr12_123760   Sample    G    A        0      0        2 
  12    chr12_124296     AAsi    G    A        0      0        2 
  12    chr12_124296     AKia    G    A        0      0        2 
  12    chr12_124296     AOna    G    A        0      0        2 
  12    chr12_124296     ASom    G    A        0      0        2 
  12    chr12_124296     HCab    G    A        1      2        2 
  12    chr12_124296     HPrz    G    A      0.5      1        2 
  12    chr12_124296     ZBoe    G    A        0      0        2 
  12    chr12_124296     ZGre    G    A        0      0        2 
  12    chr12_124296     ZHar    G    A        0      0        2 
  12    chr12_124296   Sample    G    A        0      0        2 
  12    chr12_124817     AAsi    A    G        0      0        2 
  12    chr12_124817     AKia    A    G        0      0        2 
  12    chr12_124817     AOna    A    G        0      0        2 
  12    chr12_124817     ASom    A    G        0      0        2 
  12    chr12_124817     HCab    A    G        1      2        2 
  12    chr12_124817     HPrz    A    G        1      2        2 
  12    chr12_124817     ZBoe    A    G        0      0        2 
  12    chr12_124817     ZGre    A    G        0      0        2 
  12    chr12_124817     ZHar    A    G        0      0        2 
  12    chr12_124817   Sample    A    G        0      0        2 
  12    chr12_124873     AAsi    A    G        0      0        2 
  12    chr12_124873     AKia    A    G        0      0        2 
  12    chr12_124873     AOna    A    G        0      0        2 
  12    chr12_124873     ASom    A    G        0      0        2 
  12    chr12_124873     HCab    A    G        0      0        2 
  12    chr12_124873     HPrz    A    G      0.5      1        2 
  12    chr12_124873     ZBoe    A    G        0      0        2 
  12    chr12_124873     ZGre    A    G        0      0        2 
  12    chr12_124873     ZHar    A    G        0      0        2 
  12    chr12_124873   Sample    A    G        0      0        2 
  12    chr12_125765     AAsi    A    G        0      0        2 
  12    chr12_125765     AKia    A    G        0      0        2 
  12    chr12_125765     AOna    A    G        0      0        2 
  12    chr12_125765     ASom    A    G        0      0        2 
  12    chr12_125765     HCab    A    G        1      2        2 
  12    chr12_125765     HPrz    A    G      0.5      1        2 
  12    chr12_125765     ZBoe    A    G        0      0        2 
  12    chr12_125765     ZGre    A    G        0      0        2 
  12    chr12_125765     ZHar    A    G        0      0        2 
  12    chr12_125765   Sample    A    G        0      0        2 
  12    chr12_130405     AAsi    T    G        0      0        2 
  12    chr12_130405     AKia    T    G        0      0        2 
  12    chr12_130405     AOna    T    G        0      0        2 
  12    chr12_130405     ASom    T    G        1      2        2 
  12    chr12_130405     HCab    T    G        0      0        2 
  12    chr12_130405     HPrz    T    G        0      0        2 
  12    chr12_130405     ZBoe    T    G        0      0        2 
  12    chr12_130405     ZGre    T    G        0      0        2 
  12    chr12_130405     ZHar    T    G        0      0        2 
  12    chr12_130405   Sample    T    G        0      0        2 
  12    chr12_135543     AAsi    A    C        0      0        2 
  12    chr12_135543     AKia    A    C        0      0        2 
  12    chr12_135543     AOna    A    C        0      0        2 
  12    chr12_135543     ASom    A    C        0      0        2 
  12    chr12_135543     HCab    A    C        1      2        2 
  12    chr12_135543     HPrz    A    C      0.5      1        2 
  12    chr12_135543     ZBoe    A    C        0      0        2 
  12    chr12_135543     ZGre    A    C        0      0        2 
  12    chr12_135543     ZHar    A    C        0      0        2 
  12    chr12_135543   Sample    A    C        0      0        2 
  12    chr12_137867     AAsi    C    G        1      2        2 
  12    chr12_137867     AKia    C    G        1      2        2 
  12    chr12_137867     AOna    C    G        1      2        2 
  12    chr12_137867     ASom    C    G        1      2        2 
  12    chr12_137867     HCab    C    G        0      0        2 
  12    chr12_137867     HPrz    C    G        0      0        2 
  12    chr12_137867     ZBoe    C    G        0      0        2 
  12    chr12_137867     ZGre    C    G        0      0        2 
  12    chr12_137867     ZHar    C    G        0      0        2 
  12    chr12_137867   Sample    C    G        1      2        2 
  12    chr12_146775     AAsi    G    T        0      0        2 
  12    chr12_146775     AKia    G    T        0      0        2 
  12    chr12_146775     AOna    G    T      0.5      1        2 
  12    chr12_146775     ASom    G    T        0      0        2 
  12    chr12_146775     HCab    G    T        0      0        2 
  12    chr12_146775     HPrz    G    T        0      0        2 
  12    chr12_146775     ZBoe    G    T        0      0        2 
  12    chr12_146775     ZGre    G    T        0      0        2 
  12    chr12_146775     ZHar    G    T        0      0        2 
  12    chr12_146775   Sample    G    T        0      0        2 
  12    chr12_150192     AAsi    G    T        0      0        2 
  12    chr12_150192     AKia    G    T        0      0        2 
  12    chr12_150192     AOna    G    T      0.5      1        2 
  12    chr12_150192     ASom    G    T        0      0        2 
  12    chr12_150192     HCab    G    T        0      0        2 
  12    chr12_150192     HPrz    G    T        0      0        2 
  12    chr12_150192     ZBoe    G    T        0      0        2 
  12    chr12_150192     ZGre    G    T        0      0        2 
  12    chr12_150192     ZHar    G    T        0      0        2 
  12    chr12_150192   Sample    G    T        0      0        2 
  12    chr12_153793     AAsi    T    G        1      2        2 
  12    chr12_153793     AKia    T    G        0      0        2 
  12    chr12_153793     AOna    T    G        0      0        2 
  12    chr12_153793     ASom    T    G        0      0        2 
  12    chr12_153793     HCab    T    G        0      0        2 
  12    chr12_153793     HPrz    T    G        0      0        2 
  12    chr12_153793     ZBoe    T    G        0      0        2 
  12    chr12_153793     ZGre    T    G        0      0        2 
  12    chr12_153793     ZHar    T    G        0      0        2 
  12    chr12_153793   Sample    T    G        1      2        2 
  12    chr12_161440     AAsi    G    T        0      0        2 
  12    chr12_161440     AKia    G    T        0      0        2 
  12    chr12_161440     AOna    G    T        0      0        2 
  12    chr12_161440     ASom    G    T        0      0        2 
  12    chr12_161440     HCab    G    T        0      0        2 
  12    chr12_161440     HPrz    G    T        0      0        2 
  12    chr12_161440     ZBoe    G    T        0      0        2 
  12    chr12_161440     ZGre    G    T      0.5      1        2 
  12    chr12_161440     ZHar    G    T        0      0        2 
  12    chr12_161440   Sample    G    T        0      0        2 
  12    chr12_167900     AAsi    T    C        0      0        2 
  12    chr12_167900     AKia    T    C        0      0        2 
  12    chr12_167900     AOna    T    C        0      0        2 
  12    chr12_167900     ASom    T    C        0      0        2 
  12    chr12_167900     HCab    T    C        0      0        2 
  12    chr12_167900     HPrz    T    C        0      0        2 
  12    chr12_167900     ZBoe    T    C        0      0        2 
  12    chr12_167900     ZGre    T    C      0.5      1        2 
  12    chr12_167900     ZHar    T    C        0      0        2 
  12    chr12_167900   Sample    T    C        0      0        2 
  12    chr12_169446     AAsi    A    C        0      0        2 
  12    chr12_169446     AKia    A    C        0      0        2 
  12    chr12_169446     AOna    A    C        0      0        2 
  12    chr12_169446     ASom    A    C        1      2        2 
  12    chr12_169446     HCab    A    C        0      0        2 
  12    chr12_169446     HPrz    A    C        0      0        2 
  12    chr12_169446     ZBoe    A    C        0      0        2 
  12    chr12_169446     ZGre    A    C        0      0        2 
  12    chr12_169446     ZHar    A    C        0      0        2 
  12    chr12_169446   Sample    A    C        0      0        2 
  12    chr12_175298     AAsi    T    C        0      0        2 
  12    chr12_175298     AKia    T    C        0      0        2 
  12    chr12_175298     AOna    T    C      0.5      1        2 
  12    chr12_175298     ASom    T    C        0      0        2 
  12    chr12_175298     HCab    T    C        1      2        2 
  12    chr12_175298     HPrz    T    C        1      2        2 
  12    chr12_175298     ZBoe    T    C        0      0        2 
  12    chr12_175298     ZGre    T    C        0      0        2 
  12    chr12_175298     ZHar    T    C        0      0        2 
  12    chr12_175298   Sample    T    C        0      0        2 
  12    chr12_175913     AAsi    A    G        0      0        2 
  12    chr12_175913     AKia    A    G        0      0        2 
  12    chr12_175913     AOna    A    G        0      0        2 
  12    chr12_175913     ASom    A    G        0      0        2 
  12    chr12_175913     HCab    A    G        1      2        2 
  12    chr12_175913     HPrz    A    G        1      2        2 
  12    chr12_175913     ZBoe    A    G        0      0        2 
  12    chr12_175913     ZGre    A    G        0      0        2 
  12    chr12_175913     ZHar    A    G        0      0        2 
  12    chr12_175913   Sample    A    G        0      0        2 
  12    chr12_176189     AAsi    T    C        0      0        2 
  12    chr12_176189     AKia    T    C        0      0        2 
  12    chr12_176189     AOna    T    C        0      0        2 
  12    chr12_176189     ASom    T    C        0      0        2 
  12    chr12_176189     HCab    T    C        0      0        2 
  12    chr12_176189     HPrz    T    C        0      0        2 
  12    chr12_176189     ZBoe    T    C        0      0        2 
  12    chr12_176189     ZGre    T    C        1      2        2 
  12    chr12_176189     ZHar    T    C        0      0        2 
  12    chr12_176189   Sample    T    C        0      0        2 
  12    chr12_182523     AAsi    A    G        0      0        2 
  12    chr12_182523     AKia    A    G        0      0        2 
  12    chr12_182523     AOna    A    G        0      0        2 
  12    chr12_182523     ASom    A    G        0      0        2 
  12    chr12_182523     HCab    A    G        0      0        2 
  12    chr12_182523     HPrz    A    G        0      0        2 
  12    chr12_182523     ZBoe    A    G        0      0        2 
  12    chr12_182523     ZGre    A    G        0      0        2 
  12    chr12_182523     ZHar    A    G        1      2        2 
  12    chr12_182523   Sample    A    G        0      0        2 
  12    chr12_184843     AAsi    A    G        0      0        2 
  12    chr12_184843     AKia    A    G        0      0        2 
  12    chr12_184843     AOna    A    G        0      0        2 
  12    chr12_184843     ASom    A    G        0      0        2 
  12    chr12_184843     HCab    A    G        0      0        2 
  12    chr12_184843     HPrz    A    G        0      0        2 
  12    chr12_184843     ZBoe    A    G      0.5      1        2 
  12    chr12_184843     ZGre    A    G        0      0        2 
  12    chr12_184843     ZHar    A    G        0      0        2 
  12    chr12_184843   Sample    A    G        0      0        2 
  12    chr12_196608     AAsi    T    C        0      0        2 
  12    chr12_196608     AKia    T    C        0      0        2 
  12    chr12_196608     AOna    T    C        0      0        2 
  12    chr12_196608     ASom    T    C        0      0        2 
  12    chr12_196608     HCab    T    C        0      0        2 
  12    chr12_196608     HPrz    T    C        0      0        2 
  12    chr12_196608     ZBoe    T    C        0      0        2 
  12    chr12_196608     ZGre    T    C      0.5      1        2 
  12    chr12_196608     ZHar    T    C        0      0        2 
  12    chr12_196608   Sample    T    C        0      0        2 
  12    chr12_196661     AAsi    T    G        0      0        2 
  12    chr12_196661     AKia    T    G        0      0        2 
  12    chr12_196661     AOna    T    G        0      0        2 
  12    chr12_196661     ASom    T    G        0      0        2 
  12    chr12_196661     HCab    T    G        0      0        2 
  12    chr12_196661     HPrz    T    G        0      0        2 
  12    chr12_196661     ZBoe    T    G        0      0        2 
  12    chr12_196661     ZGre    T    G      0.5      1        2 
  12    chr12_196661     ZHar    T    G        0      0        2 
  12    chr12_196661   Sample    T    G        0      0        2 
  12    chr12_198937     AAsi    G    A        0      0        2 
  12    chr12_198937     AKia    G    A        0      0        2 
  12    chr12_198937     AOna    G    A        0      0        2 
  12    chr12_198937     ASom    G    A        0      0        2 
  12    chr12_198937     HCab    G    A        0      0        2 
  12    chr12_198937     HPrz    G    A        0      0        2 
  12    chr12_198937     ZBoe    G    A        0      0        2 
  12    chr12_198937     ZGre    G    A        0      0        2 
  12    chr12_198937     ZHar    G    A      0.5      1        2 
  12    chr12_198937   Sample    G    A        0      0        2 
  12    chr12_199085     AAsi    C    T        0      0        2 
  12    chr12_199085     AKia    C    T        0      0        2 
  12    chr12_199085     AOna    C    T        0      0        2 
  12    chr12_199085     ASom    C    T        0      0        2 
  12    chr12_199085     HCab    C    T        1      2        2 
  12    chr12_199085     HPrz    C    T        1      2        2 
  12    chr12_199085     ZBoe    C    T        0      0        2 
  12    chr12_199085     ZGre    C    T        0      0        2 
  12    chr12_199085     ZHar    C    T        0      0        2 
  12    chr12_199085   Sample    C    T        0      0        2 
  12    chr12_200932     AAsi    T    C        0      0        2 
  12    chr12_200932     AKia    T    C        0      0        2 
  12    chr12_200932     AOna    T    C        0      0        2 
  12    chr12_200932     ASom    T    C        0      0        2 
  12    chr12_200932     HCab    T    C        1      2        2 
  12    chr12_200932     HPrz    T    C        1      2        2 
  12    chr12_200932     ZBoe    T    C        0      0        2 
  12    chr12_200932     ZGre    T    C        0      0        2 
  12    chr12_200932     ZHar    T    C        0      0        2 
  12    chr12_200932   Sample    T    C        0      0        2 
  12    chr12_211925     AAsi    T    C        0      0        2 
  12    chr12_211925     AKia    T    C        0      0        2 
  12    chr12_211925     AOna    T    C        0      0        2 
  12    chr12_211925     ASom    T    C        0      0        2 
  12    chr12_211925     HCab    T    C        0      0        2 
  12    chr12_211925     HPrz    T    C        0      0        2 
  12    chr12_211925     ZBoe    T    C        1      2        2 
  12    chr12_211925     ZGre    T    C        0      0        2 
  12    chr12_211925     ZHar    T    C        1      2        2 
  12    chr12_211925   Sample    T    C        0      0        2 
  12    chr12_213457     AAsi    A    G        0      0        2 
  12    chr12_213457     AKia    A    G        0      0        2 
  12    chr12_213457     AOna    A    G        0      0        2 
  12    chr12_213457     ASom    A    G        0      0        2 
  12    chr12_213457     HCab    A    G      0.5      1        2 
  12    chr12_213457     HPrz    A    G        0      0        2 
  12    chr12_213457     ZBoe    A    G        0      0        2 
  12    chr12_213457     ZGre    A    G        0      0        2 
  12    chr12_213457     ZHar    A    G        0      0        2 
  12    chr12_213457   Sample    A    G        0      0        2 
  12    chr12_217113     AAsi    G    A        0      0        2 
  12    chr12_217113     AKia    G    A        1      2        2 
  12    chr12_217113     AOna    G    A        1      2        2 
  12    chr12_217113     ASom    G    A        0      0        2 
  12    chr12_217113     HCab    G    A        1      2        2 
  12    chr12_217113     HPrz    G    A        1      2        2 
  12    chr12_217113     ZBoe    G    A        0      0        2 
  12    chr12_217113     ZGre    G    A        0      0        2 
  12    chr12_217113     ZHar    G    A        0      0        2 
  12    chr12_217113   Sample    G    A        0      0        2 
  12    chr12_218123     AAsi    C    T        0      0        2 
  12    chr12_218123     AKia    C    T        0      0        2 
  12    chr12_218123     AOna    C    T        0      0        2 
  12    chr12_218123     ASom    C    T        0      0        2 
  12    chr12_218123     HCab    C    T        0      0        2 
  12    chr12_218123     HPrz    C    T        0      0        2 
  12    chr12_218123     ZBoe    C    T      0.5      1        2 
  12    chr12_218123     ZGre    C    T        0      0        2 
  12    chr12_218123     ZHar    C    T        0      0        2 
  12    chr12_218123   Sample    C    T        0      0        2 
  12    chr12_221432     AAsi    C    G        0      0        2 
  12    chr12_221432     AKia    C    G        0      0        2 
  12    chr12_221432     AOna    C    G      0.5      1        2 
  12    chr12_221432     ASom    C    G        0      0        2 
  12    chr12_221432     HCab    C    G        0      0        2 
  12    chr12_221432     HPrz    C    G        0      0        2 
  12    chr12_221432     ZBoe    C    G        0      0        2 
  12    chr12_221432     ZGre    C    G        0      0        2 
  12    chr12_221432     ZHar    C    G        0      0        2 
  12    chr12_221432   Sample    C    G        0      0        2 
  12    chr12_229699     AAsi    T    C        0      0        2 
  12    chr12_229699     AKia    T    C        0      0        2 
  12    chr12_229699     AOna    T    C        0      0        2 
  12    chr12_229699     ASom    T    C        0      0        2 
  12    chr12_229699     HCab    T    C        0      0        2 
  12    chr12_229699     HPrz    T    C      0.5      1        2 
  12    chr12_229699     ZBoe    T    C        0      0        2 
  12    chr12_229699     ZGre    T    C        0      0        2 
  12    chr12_229699     ZHar    T    C        0      0        2 
  12    chr12_229699   Sample    T    C        0      0        2 
  12    chr12_234556     AAsi    C    T        0      0        2 
  12    chr12_234556     AKia    C    T        0      0        2 
  12    chr12_234556     AOna    C    T        0      0        2 
  12    chr12_234556     ASom    C    T        0      0        2 
  12    chr12_234556     HCab    C    T        0      0        2 
  12    chr12_234556     HPrz    C    T        0      0        2 
  12    chr12_234556     ZBoe    C    T        0      0        2 
  12    chr12_234556     ZGre    C    T      0.5      1        2 
  12    chr12_234556     ZHar    C    T        0      0        2 
  12    chr12_234556   Sample    C    T        0      0        2 
  12    chr12_235140     AAsi    A    G        0      0        2 
  12    chr12_235140     AKia    A    G        0      0        2 
  12    chr12_235140     AOna    A    G        0      0        2 
  12    chr12_235140     ASom    A    G        0      0        2 
  12    chr12_235140     HCab    A    G        0      0        2 
  12    chr12_235140     HPrz    A    G        0      0        2 
  12    chr12_235140     ZBoe    A    G        0      0        2 
  12    chr12_235140     ZGre    A    G      0.5      1        2 
  12    chr12_235140     ZHar    A    G        0      0        2 
  12    chr12_235140   Sample    A    G        0      0        2 
  12    chr12_238652     AAsi    A    G        0      0        2 
  12    chr12_238652     AKia    A    G        0      0        2 
  12    chr12_238652     AOna    A    G        0      0        2 
  12    chr12_238652     ASom    A    G        0      0        2 
  12    chr12_238652     HCab    A    G        1      2        2 
  12    chr12_238652     HPrz    A    G        1      2        2 
  12    chr12_238652     ZBoe    A    G        0      0        2 
  12    chr12_238652     ZGre    A    G        0      0        2 
  12    chr12_238652     ZHar    A    G        0      0        2 
  12    chr12_238652   Sample    A    G        0      0        2 
  12    chr12_246444     AAsi    G    C        0      0        2 
  12    chr12_246444     AKia    G    C        0      0        2 
  12    chr12_246444     AOna    G    C        0      0        2 
  12    chr12_246444     ASom    G    C        0      0        2 
  12    chr12_246444     HCab    G    C        0      0        2 
  12    chr12_246444     HPrz    G    C        0      0        2 
  12    chr12_246444     ZBoe    G    C      0.5      1        2 
  12    chr12_246444     ZGre    G    C        0      0        2 
  12    chr12_246444     ZHar    G    C        0      0        2 
  12    chr12_246444   Sample    G    C        0      0        2 
  12    chr12_256536     AAsi    T    C        0      0        2 
  12    chr12_256536     AKia    T    C        0      0        2 
  12    chr12_256536     AOna    T    C        0      0        2 
  12    chr12_256536     ASom    T    C        1      2        2 
  12    chr12_256536     HCab    T    C        0      0        2 
  12    chr12_256536     HPrz    T    C        0      0        2 
  12    chr12_256536     ZBoe    T    C        0      0        2 
  12    chr12_256536     ZGre    T    C        0      0        2 
  12    chr12_256536     ZHar    T    C        0      0        2 
  12    chr12_256536   Sample    T    C        0      0        2 
  12    chr12_261737     AAsi    A    G        0      0        2 
  12    chr12_261737     AKia    A    G        0      0        2 
  12    chr12_261737     AOna    A    G        0      0        2 
  12    chr12_261737     ASom    A    G        0      0        2 
  12    chr12_261737     HCab    A    G        0      0        2 
  12    chr12_261737     HPrz    A    G        0      0        2 
  12    chr12_261737     ZBoe    A    G        0      0        2 
  12    chr12_261737     ZGre    A    G        1      2        2 
  12    chr12_261737     ZHar    A    G        0      0        2 
  12    chr12_261737   Sample    A    G        0      0        2 
  12    chr12_264300     AAsi    G    A        0      0        2 
  12    chr12_264300     AKia    G    A        0      0        2 
  12    chr12_264300     AOna    G    A        0      0        2 
  12    chr12_264300     ASom    G    A        0      0        2 
  12    chr12_264300     HCab    G    A        0      0        2 
  12    chr12_264300     HPrz    G    A      0.5      1        2 
  12    chr12_264300     ZBoe    G    A        0      0        2 
  12    chr12_264300     ZGre    G    A        0      0        2 
  12    chr12_264300     ZHar    G    A        0      0        2 
  12    chr12_264300   Sample    G    A        0      0        2 
  12    chr12_269242     AAsi    C    T        0      0        2 
  12    chr12_269242     AKia    C    T      0.5      1        2 
  12    chr12_269242     AOna    C    T        1      2        2 
  12    chr12_269242     ASom    C    T        0      0        2 
  12    chr12_269242     HCab    C    T        0      0        2 
  12    chr12_269242     HPrz    C    T        0      0        2 
  12    chr12_269242     ZBoe    C    T        0      0        2 
  12    chr12_269242     ZGre    C    T        0      0        2 
  12    chr12_269242     ZHar    C    T        0      0        2 
  12    chr12_269242   Sample    C    T        0      0        2 
  12    chr12_271516     AAsi    G    C        0      0        2 
  12    chr12_271516     AKia    G    C        0      0        2 
  12    chr12_271516     AOna    G    C        0      0        2 
  12    chr12_271516     ASom    G    C        0      0        2 
  12    chr12_271516     HCab    G    C      0.5      1        2 
  12    chr12_271516     HPrz    G    C        0      0        2 
  12    chr12_271516     ZBoe    G    C        0      0        2 
  12    chr12_271516     ZGre    G    C        0      0        2 
  12    chr12_271516     ZHar    G    C        0      0        2 
  12    chr12_271516   Sample    G    C        0      0        2 
  12    chr12_274203     AAsi    A    G      0.5      1        2 
  12    chr12_274203     AKia    A    G        0      0        2 
  12    chr12_274203     AOna    A    G        0      0        2 
  12    chr12_274203     ASom    A    G        0      0        2 
  12    chr12_274203     HCab    A    G        0      0        2 
  12    chr12_274203     HPrz    A    G        0      0        2 
  12    chr12_274203     ZBoe    A    G        0      0        2 
  12    chr12_274203     ZGre    A    G        0      0        2 
  12    chr12_274203     ZHar    A    G        0      0        2 
  12    chr12_274203   Sample    A    G        0      0        2 
  12    chr12_276242     AAsi    C    T        0      0        2 
  12    chr12_276242     AKia    C    T        0      0        2 
  12    chr12_276242     AOna    C    T        0      0        2 
  12    chr12_276242     ASom    C    T        0      0        2 
  12    chr12_276242     HCab    C    T        1      2        2 
  12    chr12_276242     HPrz    C    T        1      2        2 
  12    chr12_276242     ZBoe    C    T        0      0        2 
  12    chr12_276242     ZGre    C    T        0      0        2 
  12    chr12_276242     ZHar    C    T        0      0        2 
  12    chr12_276242   Sample    C    T        0      0        2 
  12    chr12_279520     AAsi    T    C        0      0        2 
  12    chr12_279520     AKia    T    C      0.5      1        2 
  12    chr12_279520     AOna    T    C        1      2        2 
  12    chr12_279520     ASom    T    C        0      0        2 
  12    chr12_279520     HCab    T    C        0      0        2 
  12    chr12_279520     HPrz    T    C        0      0        2 
  12    chr12_279520     ZBoe    T    C        0      0        2 
  12    chr12_279520     ZGre    T    C        0      0        2 
  12    chr12_279520     ZHar    T    C        0      0        2 
  12    chr12_279520   Sample    T    C        0      0        2 
  12    chr12_285367     AAsi    T    G        1      2        2 
  12    chr12_285367     AKia    T    G        0      0        2 
  12    chr12_285367     AOna    T    G        0      0        2 
  12    chr12_285367     ASom    T    G        1      2        2 
  12    chr12_285367     HCab    T    G        0      0        2 
  12    chr12_285367     HPrz    T    G        0      0        2 
  12    chr12_285367     ZBoe    T    G        0      0        2 
  12    chr12_285367     ZGre    T    G        0      0        2 
  12    chr12_285367     ZHar    T    G        0      0        2 
  12    chr12_285367   Sample    T    G        1      2        2 
  12    chr12_285920     AAsi    G    A        0      0        2 
  12    chr12_285920     AKia    G    A      0.5      1        2 
  12    chr12_285920     AOna    G    A        1      2        2 
  12    chr12_285920     ASom    G    A        0      0        2 
  12    chr12_285920     HCab    G    A        0      0        2 
  12    chr12_285920     HPrz    G    A        0      0        2 
  12    chr12_285920     ZBoe    G    A        0      0        2 
  12    chr12_285920     ZGre    G    A        0      0        2 
  12    chr12_285920     ZHar    G    A        0      0        2 
  12    chr12_285920   Sample    G    A        0      0        2 
  12    chr12_288288     AAsi    G    A        1      2        2 
  12    chr12_288288     AKia    G    A        0      0        2 
  12    chr12_288288     AOna    G    A        0      0        2 
  12    chr12_288288     ASom    G    A        1      2        2 
  12    chr12_288288     HCab    G    A        1      2        2 
  12    chr12_288288     HPrz    G    A        1      2        2 
  12    chr12_288288     ZBoe    G    A        0      0        2 
  12    chr12_288288     ZGre    G    A        0      0        2 
  12    chr12_288288     ZHar    G    A        0      0        2 
  12    chr12_288288   Sample    G    A        1      2        2 
  12    chr12_289484     AAsi    A    G        0      0        2 
  12    chr12_289484     AKia    A    G        0      0        2 
  12    chr12_289484     AOna    A    G      0.5      1        2 
  12    chr12_289484     ASom    A    G        0      0        2 
  12    chr12_289484     HCab    A    G        0      0        2 
  12    chr12_289484     HPrz    A    G        0      0        2 
  12    chr12_289484     ZBoe    A    G        0      0        2 
  12    chr12_289484     ZGre    A    G        0      0        2 
  12    chr12_289484     ZHar    A    G        0      0        2 
  12    chr12_289484   Sample    A    G        0      0        2 
  12    chr12_289606     AAsi    A    G        0      0        2 
  12    chr12_289606     AKia    A    G        0      0        2 
  12    chr12_289606     AOna    A    G        0      0        2 
  12    chr12_289606     ASom    A    G        0      0        2 
  12    chr12_289606     HCab    A    G        0      0        2 
  12    chr12_289606     HPrz    A    G        0      0        2 
  12    chr12_289606     ZBoe    A    G        0      0        2 
  12    chr12_289606     ZGre    A    G        0      0        2 
  12    chr12_289606     ZHar    A    G        1      2        2 
  12    chr12_289606   Sample    A    G        0      0        2 
  12    chr12_294762     AAsi    C    G        0      0        2 
  12    chr12_294762     AKia    C    G        0      0        2 
  12    chr12_294762     AOna    C    G        0      0        2 
  12    chr12_294762     ASom    C    G        0      0        2 
  12    chr12_294762     HCab    C    G        0      0        2 
  12    chr12_294762     HPrz    C    G        0      0        2 
  12    chr12_294762     ZBoe    C    G      0.5      1        2 
  12    chr12_294762     ZGre    C    G        0      0        2 
  12    chr12_294762     ZHar    C    G        0      0        2 
  12    chr12_294762   Sample    C    G        0      0        2 
  12    chr12_310005     AAsi    A    G        0      0        2 
  12    chr12_310005     AKia    A    G        0      0        2 
  12    chr12_310005     AOna    A    G        0      0        2 
  12    chr12_310005     ASom    A    G        0      0        2 
  12    chr12_310005     HCab    A    G        0      0        2 
  12    chr12_310005     HPrz    A    G        0      0        2 
  12    chr12_310005     ZBoe    A    G        0      0        2 
  12    chr12_310005     ZGre    A    G        0      0        2 
  12    chr12_310005     ZHar    A    G      0.5      1        2 
  12    chr12_310005   Sample    A    G        0      0        2 
  12    chr12_313636     AAsi    T    C        0      0        2 
  12    chr12_313636     AKia    T    C        0      0        2 
  12    chr12_313636     AOna    T    C        0      0        2 
  12    chr12_313636     ASom    T    C        0      0        2 
  12    chr12_313636     HCab    T    C        0      0        2 
  12    chr12_313636     HPrz    T    C        0      0        2 
  12    chr12_313636     ZBoe    T    C      0.5      1        2 
  12    chr12_313636     ZGre    T    C        0      0        2 
  12    chr12_313636     ZHar    T    C        0      0        2 
  12    chr12_313636   Sample    T    C        0      0        2 
  12    chr12_322862     AAsi    A    G        0      0        2 
  12    chr12_322862     AKia    A    G        0      0        2 
  12    chr12_322862     AOna    A    G        0      0        2 
  12    chr12_322862     ASom    A    G        0      0        2 
  12    chr12_322862     HCab    A    G        0      0        2 
  12    chr12_322862     HPrz    A    G        0      0        2 
  12    chr12_322862     ZBoe    A    G        0      0        2 
  12    chr12_322862     ZGre    A    G        0      0        2 
  12    chr12_322862     ZHar    A    G        1      2        2 
  12    chr12_322862   Sample    A    G        0      0        2 
  12    chr12_325406     AAsi    C    T        0      0        2 
  12    chr12_325406     AKia    C    T        0      0        2 
  12    chr12_325406     AOna    C    T        0      0        2 
  12    chr12_325406     ASom    C    T        0      0        2 
  12    chr12_325406     HCab    C    T        0      0        2 
  12    chr12_325406     HPrz    C    T        0      0        2 
  12    chr12_325406     ZBoe    C    T        1      2        2 
  12    chr12_325406     ZGre    C    T        1      2        2 
  12    chr12_325406     ZHar    C    T        1      2        2 
  12    chr12_325406   Sample    C    T        0      0        2 
  12    chr12_339986     AAsi    A    G        0      0        2 
  12    chr12_339986     AKia    A    G        0      0        2 
  12    chr12_339986     AOna    A    G        0      0        2 
  12    chr12_339986     ASom    A    G        0      0        2 
  12    chr12_339986     HCab    A    G        0      0        2 
  12    chr12_339986     HPrz    A    G        0      0        2 
  12    chr12_339986     ZBoe    A    G        0      0        2 
  12    chr12_339986     ZGre    A    G      0.5      1        2 
  12    chr12_339986     ZHar    A    G        0      0        2 
  12    chr12_339986   Sample    A    G        0      0        2 
  12    chr12_347226     AAsi    A    G        0      0        2 
  12    chr12_347226     AKia    A    G        0      0        2 
  12    chr12_347226     AOna    A    G        0      0        2 
  12    chr12_347226     ASom    A    G      0.5      1        2 
  12    chr12_347226     HCab    A    G        0      0        2 
  12    chr12_347226     HPrz    A    G        0      0        2 
  12    chr12_347226     ZBoe    A    G        0      0        2 
  12    chr12_347226     ZGre    A    G        0      0        2 
  12    chr12_347226     ZHar    A    G        0      0        2 
  12    chr12_347226   Sample    A    G        0      0        2 
  12    chr12_347271     AAsi    A    G        0      0        2 
  12    chr12_347271     AKia    A    G        0      0        2 
  12    chr12_347271     AOna    A    G        0      0        2 
  12    chr12_347271     ASom    A    G        0      0        2 
  12    chr12_347271     HCab    A    G        0      0        2 
  12    chr12_347271     HPrz    A    G        0      0        2 
  12    chr12_347271     ZBoe    A    G      0.5      1        2 
  12    chr12_347271     ZGre    A    G        0      0        2 
  12    chr12_347271     ZHar    A    G        0      0        2 
  12    chr12_347271   Sample    A    G        0      0        2 
  12    chr12_348176     AAsi    A    G        0      0        2 
  12    chr12_348176     AKia    A    G        0      0        2 
  12    chr12_348176     AOna    A    G        0      0        2 
  12    chr12_348176     ASom    A    G        0      0        2 
  12    chr12_348176     HCab    A    G      0.5      1        2 
  12    chr12_348176     HPrz    A    G        0      0        2 
  12    chr12_348176     ZBoe    A    G        0      0        2 
  12    chr12_348176     ZGre    A    G        0      0        2 
  12    chr12_348176     ZHar    A    G        0      0        2 
  12    chr12_348176   Sample    A    G        0      0        2 
  12    chr12_351271     AAsi    T    C        0      0        2 
  12    chr12_351271     AKia    T    C        0      0        2 
  12    chr12_351271     AOna    T    C        0      0        2 
  12    chr12_351271     ASom    T    C        0      0        2 
  12    chr12_351271     HCab    T    C        1      2        2 
  12    chr12_351271     HPrz    T    C        1      2        2 
  12    chr12_351271     ZBoe    T    C        0      0        2 
  12    chr12_351271     ZGre    T    C        0      0        2 
  12    chr12_351271     ZHar    T    C        0      0        2 
  12    chr12_351271   Sample    T    C        0      0        2 
  12    chr12_359746     AAsi    C    T        0      0        2 
  12    chr12_359746     AKia    C    T        0      0        2 
  12    chr12_359746     AOna    C    T        0      0        2 
  12    chr12_359746     ASom    C    T        0      0        2 
  12    chr12_359746     HCab    C    T        0      0        2 
  12    chr12_359746     HPrz    C    T        0      0        2 
  12    chr12_359746     ZBoe    C    T        0      0        2 
  12    chr12_359746     ZGre    C    T      0.5      1        2 
  12    chr12_359746     ZHar    C    T        0      0        2 
  12    chr12_359746   Sample    C    T        0      0        2 
  12    chr12_365694     AAsi    T    C        0      0        2 
  12    chr12_365694     AKia    T    C        0      0        2 
  12    chr12_365694     AOna    T    C        0      0        2 
  12    chr12_365694     ASom    T    C        0      0        2 
  12    chr12_365694     HCab    T    C        0      0        2 
  12    chr12_365694     HPrz    T    C        0      0        2 
  12    chr12_365694     ZBoe    T    C        0      0        2 
  12    chr12_365694     ZGre    T    C        0      0        2 
  12    chr12_365694     ZHar    T    C      0.5      1        2 
  12    chr12_365694   Sample    T    C        0      0        2 
  12    chr12_365751     AAsi    G    C        0      0        2 
  12    chr12_365751     AKia    G    C        0      0        2 
  12    chr12_365751     AOna    G    C        0      0        2 
  12    chr12_365751     ASom    G    C        0      0        2 
  12    chr12_365751     HCab    G    C        1      2        2 
  12    chr12_365751     HPrz    G    C        1      2        2 
  12    chr12_365751     ZBoe    G    C        0      0        2 
  12    chr12_365751     ZGre    G    C        0      0        2 
  12    chr12_365751     ZHar    G    C        0      0        2 
  12    chr12_365751   Sample    G    C        0      0        2 
  12    chr12_373838     AAsi    G    A        0      0        2 
  12    chr12_373838     AKia    G    A        1      2        2 
  12    chr12_373838     AOna    G    A        0      0        2 
  12    chr12_373838     ASom    G    A        0      0        2 
  12    chr12_373838     HCab    G    A        0      0        2 
  12    chr12_373838     HPrz    G    A        0      0        2 
  12    chr12_373838     ZBoe    G    A        0      0        2 
  12    chr12_373838     ZGre    G    A        0      0        2 
  12    chr12_373838     ZHar    G    A        0      0        2 
  12    chr12_373838   Sample    G    A        0      0        2 
  12    chr12_374546     AAsi    G    C        0      0        2 
  12    chr12_374546     AKia    G    C        0      0        2 
  12    chr12_374546     AOna    G    C        0      0        2 
  12    chr12_374546     ASom    G    C        0      0        2 
  12    chr12_374546     HCab    G    C        1      2        2 
  12    chr12_374546     HPrz    G    C        1      2        2 
  12    chr12_374546     ZBoe    G    C        0      0        2 
  12    chr12_374546     ZGre    G    C        0      0        2 
  12    chr12_374546     ZHar    G    C        0      0        2 
  12    chr12_374546   Sample    G    C        0      0        2 
  12    chr12_379280     AAsi    C    A        0      0        2 
  12    chr12_379280     AKia    C    A        0      0        2 
  12    chr12_379280     AOna    C    A        0      0        2 
  12    chr12_379280     ASom    C    A        0      0        2 
  12    chr12_379280     HCab    C    A        0      0        2 
  12    chr12_379280     HPrz    C    A        0      0        2 
  12    chr12_379280     ZBoe    C    A        0      0        2 
  12    chr12_379280     ZGre    C    A        0      0        2 
  12    chr12_379280     ZHar    C    A        1      2        2 
  12    chr12_379280   Sample    C    A        0      0        2 
  12    chr12_382437     AAsi    C    T        0      0        2 
  12    chr12_382437     AKia    C    T        0      0        2 
  12    chr12_382437     AOna    C    T        0      0        2 
  12    chr12_382437     ASom    C    T        0      0        2 
  12    chr12_382437     HCab    C    T        1      2        2 
  12    chr12_382437     HPrz    C    T        1      2        2 
  12    chr12_382437     ZBoe    C    T        0      0        2 
  12    chr12_382437     ZGre    C    T        0      0        2 
  12    chr12_382437     ZHar    C    T        0      0        2 
  12    chr12_382437   Sample    C    T        0      0        2 
  12    chr12_390791     AAsi    C    A        0      0        2 
  12    chr12_390791     AKia    C    A        0      0        2 
  12    chr12_390791     AOna    C    A        0      0        2 
  12    chr12_390791     ASom    C    A        0      0        2 
  12    chr12_390791     HCab    C    A        0      0        2 
  12    chr12_390791     HPrz    C    A        0      0        2 
  12    chr12_390791     ZBoe    C    A        0      0        2 
  12    chr12_390791     ZGre    C    A      0.5      1        2 
  12    chr12_390791     ZHar    C    A        0      0        2 
  12    chr12_390791   Sample    C    A        0      0        2 
  12    chr12_396485     AAsi    A    C      0.5      1        2 
  12    chr12_396485     AKia    A    C        0      0        2 
  12    chr12_396485     AOna    A    C        0      0        2 
  12    chr12_396485     ASom    A    C        0      0        2 
  12    chr12_396485     HCab    A    C        0      0        2 
  12    chr12_396485     HPrz    A    C        0      0        2 
  12    chr12_396485     ZBoe    A    C        0      0        2 
  12    chr12_396485     ZGre    A    C        0      0        2 
  12    chr12_396485     ZHar    A    C        0      0        2 
  12    chr12_396485   Sample    A    C        0      0        2 
  12    chr12_398586     AAsi    T    C        0      0        2 
  12    chr12_398586     AKia    T    C        0      0        2 
  12    chr12_398586     AOna    T    C        0      0        2 
  12    chr12_398586     ASom    T    C        0      0        2 
  12    chr12_398586     HCab    T    C        0      0        2 
  12    chr12_398586     HPrz    T    C        0      0        2 
  12    chr12_398586     ZBoe    T    C      0.5      1        2 
  12    chr12_398586     ZGre    T    C        0      0        2 
  12    chr12_398586     ZHar    T    C        0      0        2 
  12    chr12_398586   Sample    T    C        0      0        2 
  12    chr12_402556     AAsi    C    T        0      0        2 
  12    chr12_402556     AKia    C    T        0      0        2 
  12    chr12_402556     AOna    C    T        0      0        2 
  12    chr12_402556     ASom    C    T        0      0        2 
  12    chr12_402556     HCab    C    T        0      0        2 
  12    chr12_402556     HPrz    C    T        0      0        2 
  12    chr12_402556     ZBoe    C    T        0      0        2 
  12    chr12_402556     ZGre    C    T        1      2        2 
  12    chr12_402556     ZHar    C    T        0      0        2 
  12    chr12_402556   Sample    C    T        0      0        2 
  12    chr12_406823     AAsi    T    C        0      0        2 
  12    chr12_406823     AKia    T    C        0      0        2 
  12    chr12_406823     AOna    T    C        0      0        2 
  12    chr12_406823     ASom    T    C        0      0        2 
  12    chr12_406823     HCab    T    C        0      0        2 
  12    chr12_406823     HPrz    T    C        0      0        2 
  12    chr12_406823     ZBoe    T    C        0      0        2 
  12    chr12_406823     ZGre    T    C        1      2        2 
  12    chr12_406823     ZHar    T    C        0      0        2 
  12    chr12_406823   Sample    T    C        0      0        2 
  12    chr12_411622     AAsi    A    G        0      0        2 
  12    chr12_411622     AKia    A    G        0      0        2 
  12    chr12_411622     AOna    A    G        0      0        2 
  12    chr12_411622     ASom    A    G        0      0        2 
  12    chr12_411622     HCab    A    G        0      0        2 
  12    chr12_411622     HPrz    A    G        0      0        2 
  12    chr12_411622     ZBoe    A    G        0      0        2 
  12    chr12_411622     ZGre    A    G      0.5      1        2 
  12    chr12_411622     ZHar    A    G        0      0        2 
  12    chr12_411622   Sample    A    G        0      0        2 
  12    chr12_420164     AAsi    C    T        0      0        2 
  12    chr12_420164     AKia    C    T      0.5      1        2 
  12    chr12_420164     AOna    C    T        0      0        2 
  12    chr12_420164     ASom    C    T        0      0        2 
  12    chr12_420164     HCab    C    T        0      0        2 
  12    chr12_420164     HPrz    C    T        0      0        2 
  12    chr12_420164     ZBoe    C    T        0      0        2 
  12    chr12_420164     ZGre    C    T        0      0        2 
  12    chr12_420164     ZHar    C    T        0      0        2 
  12    chr12_420164   Sample    C    T        0      0        2 
  12    chr12_423013     AAsi    C    G        0      0        2 
  12    chr12_423013     AKia    C    G        0      0        2 
  12    chr12_423013     AOna    C    G        0      0        2 
  12    chr12_423013     ASom    C    G        0      0        2 
  12    chr12_423013     HCab    C    G      0.5      1        2 
  12    chr12_423013     HPrz    C    G        0      0        2 
  12    chr12_423013     ZBoe    C    G        0      0        2 
  12    chr12_423013     ZGre    C    G        0      0        2 
  12    chr12_423013     ZHar    C    G        0      0        2 
  12    chr12_423013   Sample    C    G        0      0        2 
  12    chr12_426983     AAsi    A    G      0.5      1        2 
  12    chr12_426983     AKia    A    G        0      0        2 
  12    chr12_426983     AOna    A    G        0      0        2 
  12    chr12_426983     ASom    A    G        0      0        2 
  12    chr12_426983     HCab    A    G        0      0        2 
  12    chr12_426983     HPrz    A    G        0      0        2 
  12    chr12_426983     ZBoe    A    G        0      0        2 
  12    chr12_426983     ZGre    A    G        0      0        2 
  12    chr12_426983     ZHar    A    G        0      0        2 
  12    chr12_426983   Sample    A    G        0      0        2 
  12    chr12_440934     AAsi    G    C        0      0        2 
  12    chr12_440934     AKia    G    C      0.5      1        2 
  12    chr12_440934     AOna    G    C        0      0        2 
  12    chr12_440934     ASom    G    C        0      0        2 
  12    chr12_440934     HCab    G    C        0      0        2 
  12    chr12_440934     HPrz    G    C        0      0        2 
  12    chr12_440934     ZBoe    G    C        0      0        2 
  12    chr12_440934     ZGre    G    C        0      0        2 
  12    chr12_440934     ZHar    G    C        0      0        2 
  12    chr12_440934   Sample    G    C        0      0        2 
  12    chr12_462755     AAsi    A    C        0      0        2 
  12    chr12_462755     AKia    A    C        0      0        2 
  12    chr12_462755     AOna    A    C        0      0        2 
  12    chr12_462755     ASom    A    C        0      0        2 
  12    chr12_462755     HCab    A    C        1      2        2 
  12    chr12_462755     HPrz    A    C        1      2        2 
  12    chr12_462755     ZBoe    A    C        0      0        2 
  12    chr12_462755     ZGre    A    C        0      0        2 
  12    chr12_462755     ZHar    A    C        0      0        2 
  12    chr12_462755   Sample    A    C        0      0        2 
  12    chr12_462981     AAsi    A    G        0      0        2 
  12    chr12_462981     AKia    A    G        0      0        2 
  12    chr12_462981     AOna    A    G        0      0        2 
  12    chr12_462981     ASom    A    G        0      0        2 
  12    chr12_462981     HCab    A    G        1      2        2 
  12    chr12_462981     HPrz    A    G        1      2        2 
  12    chr12_462981     ZBoe    A    G        0      0        2 
  12    chr12_462981     ZGre    A    G        0      0        2 
  12    chr12_462981     ZHar    A    G        0      0        2 
  12    chr12_462981   Sample    A    G        0      0        2 
  12    chr12_468990     AAsi    G    C        0      0        2 
  12    chr12_468990     AKia    G    C        0      0        2 
  12    chr12_468990     AOna    G    C        0      0        2 
  12    chr12_468990     ASom    G    C        0      0        2 
  12    chr12_468990     HCab    G    C        0      0        2 
  12    chr12_468990     HPrz    G    C        0      0        2 
  12    chr12_468990     ZBoe    G    C        0      0        2 
  12    chr12_468990     ZGre    G    C      0.5      1        2 
  12    chr12_468990     ZHar    G    C        0      0        2 
  12    chr12_468990   Sample    G    C        0      0        2 
  12    chr12_472997     AAsi    A    G        0      0        2 
  12    chr12_472997     AKia    A    G        0      0        2 
  12    chr12_472997     AOna    A    G      0.5      1        2 
  12    chr12_472997     ASom    A    G        0      0        2 
  12    chr12_472997     HCab    A    G        0      0        2 
  12    chr12_472997     HPrz    A    G        0      0        2 
  12    chr12_472997     ZBoe    A    G        0      0        2 
  12    chr12_472997     ZGre    A    G        0      0        2 
  12    chr12_472997     ZHar    A    G        0      0        2 
  12    chr12_472997   Sample    A    G        0      0        2 
  12    chr12_481050     AAsi    G    A        0      0        2 
  12    chr12_481050     AKia    G    A        0      0        2 
  12    chr12_481050     AOna    G    A        0      0        2 
  12    chr12_481050     ASom    G    A        0      0        2 
  12    chr12_481050     HCab    G    A        0      0        2 
  12    chr12_481050     HPrz    G    A        0      0        2 
  12    chr12_481050     ZBoe    G    A        1      2        2 
  12    chr12_481050     ZGre    G    A        1      2        2 
  12    chr12_481050     ZHar    G    A        1      2        2 
  12    chr12_481050   Sample    G    A        0      0        2 
  12    chr12_483951     AAsi    T    A        0      0        2 
  12    chr12_483951     AKia    T    A        0      0        2 
  12    chr12_483951     AOna    T    A        0      0        2 
  12    chr12_483951     ASom    T    A        0      0        2 
  12    chr12_483951     HCab    T    A        1      2        2 
  12    chr12_483951     HPrz    T    A        1      2        2 
  12    chr12_483951     ZBoe    T    A        0      0        2 
  12    chr12_483951     ZGre    T    A        0      0        2 
  12    chr12_483951     ZHar    T    A        0      0        2 
  12    chr12_483951   Sample    T    A        0      0        2 
  12    chr12_489119     AAsi    A    G        0      0        2 
  12    chr12_489119     AKia    A    G        0      0        2 
  12    chr12_489119     AOna    A    G        0      0        2 
  12    chr12_489119     ASom    A    G        0      0        2 
  12    chr12_489119     HCab    A    G        0      0        2 
  12    chr12_489119     HPrz    A    G        0      0        2 
  12    chr12_489119     ZBoe    A    G        0      0        2 
  12    chr12_489119     ZGre    A    G      0.5      1        2 
  12    chr12_489119     ZHar    A    G        0      0        2 
  12    chr12_489119   Sample    A    G        0      0        2 
  12    chr12_493399     AAsi    A    C        0      0        2 
  12    chr12_493399     AKia    A    C        0      0        2 
  12    chr12_493399     AOna    A    C      0.5      1        2 
  12    chr12_493399     ASom    A    C        0      0        2 
  12    chr12_493399     HCab    A    C        0      0        2 
  12    chr12_493399     HPrz    A    C        0      0        2 
  12    chr12_493399     ZBoe    A    C        0      0        2 
  12    chr12_493399     ZGre    A    C        0      0        2 
  12    chr12_493399     ZHar    A    C        0      0        2 
  12    chr12_493399   Sample    A    C        0      0        2 
  12    chr12_503961     AAsi    C    T        0      0        2 
  12    chr12_503961     AKia    C    T        0      0        2 
  12    chr12_503961     AOna    C    T        0      0        2 
  12    chr12_503961     ASom    C    T        0      0        2 
  12    chr12_503961     HCab    C    T        0      0        2 
  12    chr12_503961     HPrz    C    T        0      0        2 
  12    chr12_503961     ZBoe    C    T        0      0        2 
  12    chr12_503961     ZGre    C    T        1      2        2 
  12    chr12_503961     ZHar    C    T        0      0        2 
  12    chr12_503961   Sample    C    T        0      0        2 
  12    chr12_507147     AAsi    C    T        0      0        2 
  12    chr12_507147     AKia    C    T        0      0        2 
  12    chr12_507147     AOna    C    T        0      0        2 
  12    chr12_507147     ASom    C    T        0      0        2 
  12    chr12_507147     HCab    C    T      0.5      1        2 
  12    chr12_507147     HPrz    C    T      0.5      1        2 
  12    chr12_507147     ZBoe    C    T        0      0        2 
  12    chr12_507147     ZGre    C    T        0      0        2 
  12    chr12_507147     ZHar    C    T        0      0        2 
  12    chr12_507147   Sample    C    T        0      0        2 
  12    chr12_516570     AAsi    A    C        0      0        2 
  12    chr12_516570     AKia    A    C        0      0        2 
  12    chr12_516570     AOna    A    C        0      0        2 
  12    chr12_516570     ASom    A    C        1      2        2 
  12    chr12_516570     HCab    A    C        0      0        2 
  12    chr12_516570     HPrz    A    C        0      0        2 
  12    chr12_516570     ZBoe    A    C        0      0        2 
  12    chr12_516570     ZGre    A    C        0      0        2 
  12    chr12_516570     ZHar    A    C        0      0        2 
  12    chr12_516570   Sample    A    C        0      0        2 
  12    chr12_527728     AAsi    C    T        0      0        2 
  12    chr12_527728     AKia    C    T        1      2        2 
  12    chr12_527728     AOna    C    T        0      0        2 
  12    chr12_527728     ASom    C    T        0      0        2 
  12    chr12_527728     HCab    C    T        0      0        2 
  12    chr12_527728     HPrz    C    T        0      0        2 
  12    chr12_527728     ZBoe    C    T        0      0        2 
  12    chr12_527728     ZGre    C    T        0      0        2 
  12    chr12_527728     ZHar    C    T        0      0        2 
  12    chr12_527728   Sample    C    T        0      0        2 
  12    chr12_533841     AAsi    T    C        0      0        2 
  12    chr12_533841     AKia    T    C        0      0        2 
  12    chr12_533841     AOna    T    C        0      0        2 
  12    chr12_533841     ASom    T    C        0      0        2 
  12    chr12_533841     HCab    T    C        1      2        2 
  12    chr12_533841     HPrz    T    C        1      2        2 
  12    chr12_533841     ZBoe    T    C        0      0        2 
  12    chr12_533841     ZGre    T    C        0      0        2 
  12    chr12_533841     ZHar    T    C        0      0        2 
  12    chr12_533841   Sample    T    C        0      0        2 
  12    chr12_549969     AAsi    A    G        0      0        2 
  12    chr12_549969     AKia    A    G        0      0        2 
  12    chr12_549969     AOna    A    G        0      0        2 
  12    chr12_549969     ASom    A    G        0      0        2 
  12    chr12_549969     HCab    A    G      0.5      1        2 
  12    chr12_549969     HPrz    A    G        0      0        2 
  12    chr12_549969     ZBoe    A    G        0      0        2 
  12    chr12_549969     ZGre    A    G        0      0        2 
  12    chr12_549969     ZHar    A    G        0      0        2 
  12    chr12_549969   Sample    A    G        0      0        2 
  12    chr12_556287     AAsi    T    C        0      0        2 
  12    chr12_556287     AKia    T    C        0      0        2 
  12    chr12_556287     AOna    T    C      0.5      1        2 
  12    chr12_556287     ASom    T    C        0      0        2 
  12    chr12_556287     HCab    T    C        0      0        2 
  12    chr12_556287     HPrz    T    C        0      0        2 
  12    chr12_556287     ZBoe    T    C        0      0        2 
  12    chr12_556287     ZGre    T    C        0      0        2 
  12    chr12_556287     ZHar    T    C        0      0        2 
  12    chr12_556287   Sample    T    C        0      0        2 
  12    chr12_556638     AAsi    T    C        0      0        2 
  12    chr12_556638     AKia    T    C        1      2        2 
  12    chr12_556638     AOna    T    C      0.5      1        2 
  12    chr12_556638     ASom    T    C        0      0        2 
  12    chr12_556638     HCab    T    C        0      0        2 
  12    chr12_556638     HPrz    T    C        0      0        2 
  12    chr12_556638     ZBoe    T    C        0      0        2 
  12    chr12_556638     ZGre    T    C        0      0        2 
  12    chr12_556638     ZHar    T    C        0      0        2 
  12    chr12_556638   Sample    T    C        0      0        2 
  12    chr12_570703     AAsi    C    T        0      0        2 
  12    chr12_570703     AKia    C    T        1      2        2 
  12    chr12_570703     AOna    C    T        1      2        2 
  12    chr12_570703     ASom    C    T        0      0        2 
  12    chr12_570703     HCab    C    T        0      0        2 
  12    chr12_570703     HPrz    C    T        0      0        2 
  12    chr12_570703     ZBoe    C    T        0      0        2 
  12    chr12_570703     ZGre    C    T        0      0        2 
  12    chr12_570703     ZHar    C    T        0      0        2 
  12    chr12_570703   Sample    C    T        0      0        2 
  12    chr12_576161     AAsi    A    G        0      0        2 
  12    chr12_576161     AKia    A    G        0      0        2 
  12    chr12_576161     AOna    A    G        0      0        2 
  12    chr12_576161     ASom    A    G        0      0        2 
  12    chr12_576161     HCab    A    G        0      0        2 
  12    chr12_576161     HPrz    A    G      0.5      1        2 
  12    chr12_576161     ZBoe    A    G        0      0        2 
  12    chr12_576161     ZGre    A    G        0      0        2 
  12    chr12_576161     ZHar    A    G        0      0        2 
  12    chr12_576161   Sample    A    G        0      0        2 
  12    chr12_576716     AAsi    A    C        0      0        2 
  12    chr12_576716     AKia    A    C        0      0        2 
  12    chr12_576716     AOna    A    C        0      0        2 
  12    chr12_576716     ASom    A    C        1      2        2 
  12    chr12_576716     HCab    A    C        0      0        2 
  12    chr12_576716     HPrz    A    C        0      0        2 
  12    chr12_576716     ZBoe    A    C        0      0        2 
  12    chr12_576716     ZGre    A    C        0      0        2 
  12    chr12_576716     ZHar    A    C        0      0        2 
  12    chr12_576716   Sample    A    C        0      0        2 
  12    chr12_577497     AAsi    A    G        0      0        2 
  12    chr12_577497     AKia    A    G        0      0        2 
  12    chr12_577497     AOna    A    G        0      0        2 
  12    chr12_577497     ASom    A    G        0      0        2 
  12    chr12_577497     HCab    A    G        0      0        2 
  12    chr12_577497     HPrz    A    G        0      0        2 
  12    chr12_577497     ZBoe    A    G        0      0        2 
  12    chr12_577497     ZGre    A    G        1      2        2 
  12    chr12_577497     ZHar    A    G        0      0        2 
  12    chr12_577497   Sample    A    G        0      0        2 
  12    chr12_577665     AAsi    A    C        0      0        2 
  12    chr12_577665     AKia    A    C        0      0        2 
  12    chr12_577665     AOna    A    C      0.5      1        2 
  12    chr12_577665     ASom    A    C        0      0        2 
  12    chr12_577665     HCab    A    C        0      0        2 
  12    chr12_577665     HPrz    A    C        0      0        2 
  12    chr12_577665     ZBoe    A    C        0      0        2 
  12    chr12_577665     ZGre    A    C        0      0        2 
  12    chr12_577665     ZHar    A    C        0      0        2 
  12    chr12_577665   Sample    A    C        0      0        2 
  12    chr12_596386     AAsi    T    C        0      0        2 
  12    chr12_596386     AKia    T    C        0      0        2 
  12    chr12_596386     AOna    T    C        0      0        2 
  12    chr12_596386     ASom    T    C        0      0        2 
  12    chr12_596386     HCab    T    C      0.5      1        2 
  12    chr12_596386     HPrz    T    C      0.5      1        2 
  12    chr12_596386     ZBoe    T    C        0      0        2 
  12    chr12_596386     ZGre    T    C        0      0        2 
  12    chr12_596386     ZHar    T    C        0      0        2 
  12    chr12_596386   Sample    T    C        0      0        2 
  12    chr12_604659     AAsi    A    G      0.5      1        2 
  12    chr12_604659     AKia    A    G        0      0        2 
  12    chr12_604659     AOna    A    G        0      0        2 
  12    chr12_604659     ASom    A    G        0      0        2 
  12    chr12_604659     HCab    A    G        0      0        2 
  12    chr12_604659     HPrz    A    G        0      0        2 
  12    chr12_604659     ZBoe    A    G        0      0        2 
  12    chr12_604659     ZGre    A    G        0      0        2 
  12    chr12_604659     ZHar    A    G        0      0        2 
  12    chr12_604659   Sample    A    G        0      0        2 
  12    chr12_625529     AAsi    C    A        1      2        2 
  12    chr12_625529     AKia    C    A        0      0        2 
  12    chr12_625529     AOna    C    A        0      0        2 
  12    chr12_625529     ASom    C    A        1      2        2 
  12    chr12_625529     HCab    C    A        0      0        2 
  12    chr12_625529     HPrz    C    A        0      0        2 
  12    chr12_625529     ZBoe    C    A        0      0        2 
  12    chr12_625529     ZGre    C    A        0      0        2 
  12    chr12_625529     ZHar    C    A        0      0        2 
  12    chr12_625529   Sample    C    A        1      2        2 
  12    chr12_629066     AAsi    C    A        0      0        2 
  12    chr12_629066     AKia    C    A        0      0        2 
  12    chr12_629066     AOna    C    A        0      0        2 
  12    chr12_629066     ASom    C    A        0      0        2 
  12    chr12_629066     HCab    C    A      0.5      1        2 
  12    chr12_629066     HPrz    C    A        1      2        2 
  12    chr12_629066     ZBoe    C    A        0      0        2 
  12    chr12_629066     ZGre    C    A        0      0        2 
  12    chr12_629066     ZHar    C    A        0      0        2 
  12    chr12_629066   Sample    C    A        0      0        2 
  12    chr12_632328     AAsi    A    G        0      0        2 
  12    chr12_632328     AKia    A    G        0      0        2 
  12    chr12_632328     AOna    A    G        0      0        2 
  12    chr12_632328     ASom    A    G        0      0        2 
  12    chr12_632328     HCab    A    G        1      2        2 
  12    chr12_632328     HPrz    A    G        1      2        2 
  12    chr12_632328     ZBoe    A    G        0      0        2 
  12    chr12_632328     ZGre    A    G        0      0        2 
  12    chr12_632328     ZHar    A    G        0      0        2 
  12    chr12_632328   Sample    A    G        0      0        2 
  12    chr12_634229     AAsi    C    T        0      0        2 
  12    chr12_634229     AKia    C    T        1      2        2 
  12    chr12_634229     AOna    C    T        1      2        2 
  12    chr12_634229     ASom    C    T        0      0        2 
  12    chr12_634229     HCab    C    T        0      0        2 
  12    chr12_634229     HPrz    C    T        0      0        2 
  12    chr12_634229     ZBoe    C    T        0      0        2 
  12    chr12_634229     ZGre    C    T        0      0        2 
  12    chr12_634229     ZHar    C    T        0      0        2 
  12    chr12_634229   Sample    C    T        0      0        2 
  12    chr12_652883     AAsi    G    T        1      2        2 
  12    chr12_652883     AKia    G    T        0      0        2 
  12    chr12_652883     AOna    G    T        0      0        2 
  12    chr12_652883     ASom    G    T        1      2        2 
  12    chr12_652883     HCab    G    T        0      0        2 
  12    chr12_652883     HPrz    G    T        0      0        2 
  12    chr12_652883     ZBoe    G    T        0      0        2 
  12    chr12_652883     ZGre    G    T        0      0        2 
  12    chr12_652883     ZHar    G    T        0      0        2 
  12    chr12_652883   Sample    G    T        1      2        2 
  12    chr12_653427     AAsi    T    C        0      0        2 
  12    chr12_653427     AKia    T    C        0      0        2 
  12    chr12_653427     AOna    T    C        0      0        2 
  12    chr12_653427     ASom    T    C        0      0        2 
  12    chr12_653427     HCab    T    C        0      0        2 
  12    chr12_653427     HPrz    T    C        0      0        2 
  12    chr12_653427     ZBoe    T    C        0      0        2 
  12    chr12_653427     ZGre    T    C        1      2        2 
  12    chr12_653427     ZHar    T    C        0      0        2 
  12    chr12_653427   Sample    T    C        0      0        2 
  12    chr12_655263     AAsi    C    T        0      0        2 
  12    chr12_655263     AKia    C    T        0      0        2 
  12    chr12_655263     AOna    C    T        0      0        2 
  12    chr12_655263     ASom    C    T        0      0        2 
  12    chr12_655263     HCab    C    T        0      0        2 
  12    chr12_655263     HPrz    C    T        0      0        2 
  12    chr12_655263     ZBoe    C    T        0      0        2 
  12    chr12_655263     ZGre    C    T        0      0        2 
  12    chr12_655263     ZHar    C    T        1      2        2 
  12    chr12_655263   Sample    C    T        0      0        2 
  12    chr12_656940     AAsi    G    A        0      0        2 
  12    chr12_656940     AKia    G    A        0      0        2 
  12    chr12_656940     AOna    G    A        0      0        2 
  12    chr12_656940     ASom    G    A        0      0        2 
  12    chr12_656940     HCab    G    A        1      2        2 
  12    chr12_656940     HPrz    G    A        1      2        2 
  12    chr12_656940     ZBoe    G    A        0      0        2 
  12    chr12_656940     ZGre    G    A        0      0        2 
  12    chr12_656940     ZHar    G    A        0      0        2 
  12    chr12_656940   Sample    G    A        0      0        2 
  12    chr12_661548     AAsi    A    G        0      0        2 
  12    chr12_661548     AKia    A    G        1      2        2 
  12    chr12_661548     AOna    A    G        1      2        2 
  12    chr12_661548     ASom    A    G        0      0        2 
  12    chr12_661548     HCab    A    G        0      0        2 
  12    chr12_661548     HPrz    A    G        0      0        2 
  12    chr12_661548     ZBoe    A    G        0      0        2 
  12    chr12_661548     ZGre    A    G        0      0        2 
  12    chr12_661548     ZHar    A    G        0      0        2 
  12    chr12_661548   Sample    A    G        0      0        2 
  12    chr12_663662     AAsi    C    G        0      0        2 
  12    chr12_663662     AKia    C    G        0      0        2 
  12    chr12_663662     AOna    C    G        0      0        2 
  12    chr12_663662     ASom    C    G        0      0        2 
  12    chr12_663662     HCab    C    G        1      2        2 
  12    chr12_663662     HPrz    C    G        1      2        2 
  12    chr12_663662     ZBoe    C    G        0      0        2 
  12    chr12_663662     ZGre    C    G        0      0        2 
  12    chr12_663662     ZHar    C    G        0      0        2 
  12    chr12_663662   Sample    C    G        0      0        2 
  12    chr12_669496     AAsi    C    A        0      0        2 
  12    chr12_669496     AKia    C    A        0      0        2 
  12    chr12_669496     AOna    C    A        0      0        2 
  12    chr12_669496     ASom    C    A        0      0        2 
  12    chr12_669496     HCab    C    A        0      0        2 
  12    chr12_669496     HPrz    C    A        0      0        2 
  12    chr12_669496     ZBoe    C    A        0      0        2 
  12    chr12_669496     ZGre    C    A        0      0        2 
  12    chr12_669496     ZHar    C    A        1      2        2 
  12    chr12_669496   Sample    C    A        0      0        2 
  12    chr12_671204     AAsi    C    T        0      0        2 
  12    chr12_671204     AKia    C    T        0      0        2 
  12    chr12_671204     AOna    C    T        0      0        2 
  12    chr12_671204     ASom    C    T        0      0        2 
  12    chr12_671204     HCab    C    T      0.5      1        2 
  12    chr12_671204     HPrz    C    T        1      2        2 
  12    chr12_671204     ZBoe    C    T        0      0        2 
  12    chr12_671204     ZGre    C    T        0      0        2 
  12    chr12_671204     ZHar    C    T        0      0        2 
  12    chr12_671204   Sample    C    T        0      0        2 
  12    chr12_676854     AAsi    A    G        0      0        2 
  12    chr12_676854     AKia    A    G        0      0        2 
  12    chr12_676854     AOna    A    G        0      0        2 
  12    chr12_676854     ASom    A    G        0      0        2 
  12    chr12_676854     HCab    A    G      0.5      1        2 
  12    chr12_676854     HPrz    A    G      0.5      1        2 
  12    chr12_676854     ZBoe    A    G        0      0        2 
  12    chr12_676854     ZGre    A    G        0      0        2 
  12    chr12_676854     ZHar    A    G        0      0        2 
  12    chr12_676854   Sample    A    G        0      0        2 
  12    chr12_681766     AAsi    T    C        0      0        2 
  12    chr12_681766     AKia    T    C        0      0        2 
  12    chr12_681766     AOna    T    C      0.5      1        2 
  12    chr12_681766     ASom    T    C        0      0        2 
  12    chr12_681766     HCab    T    C        0      0        2 
  12    chr12_681766     HPrz    T    C        0      0        2 
  12    chr12_681766     ZBoe    T    C        0      0        2 
  12    chr12_681766     ZGre    T    C        0      0        2 
  12    chr12_681766     ZHar    T    C        0      0        2 
  12    chr12_681766   Sample    T    C        0      0        2 
  12    chr12_688360     AAsi    G    A        0      0        2 
  12    chr12_688360     AKia    G    A        0      0        2 
  12    chr12_688360     AOna    G    A        0      0        2 
  12    chr12_688360     ASom    G    A        0      0        2 
  12    chr12_688360     HCab    G    A        1      2        2 
  12    chr12_688360     HPrz    G    A        1      2        2 
  12    chr12_688360     ZBoe    G    A        0      0        2 
  12    chr12_688360     ZGre    G    A        0      0        2 
  12    chr12_688360     ZHar    G    A        0      0        2 
  12    chr12_688360   Sample    G    A        0      0        2 
  12    chr12_697056     AAsi    C    T        0      0        2 
  12    chr12_697056     AKia    C    T        0      0        2 
  12    chr12_697056     AOna    C    T        0      0        2 
  12    chr12_697056     ASom    C    T        0      0        2 
  12    chr12_697056     HCab    C    T        1      2        2 
  12    chr12_697056     HPrz    C    T        1      2        2 
  12    chr12_697056     ZBoe    C    T        0      0        2 
  12    chr12_697056     ZGre    C    T        0      0        2 
  12    chr12_697056     ZHar    C    T        0      0        2 
  12    chr12_697056   Sample    C    T        0      0        2 
  12    chr12_707513     AAsi    T    C        0      0        2 
  12    chr12_707513     AKia    T    C        0      0        2 
  12    chr12_707513     AOna    T    C        0      0        2 
  12    chr12_707513     ASom    T    C        0      0        2 
  12    chr12_707513     HCab    T    C        0      0        2 
  12    chr12_707513     HPrz    T    C        0      0        2 
  12    chr12_707513     ZBoe    T    C      0.5      1        2 
  12    chr12_707513     ZGre    T    C        0      0        2 
  12    chr12_707513     ZHar    T    C        0      0        2 
  12    chr12_707513   Sample    T    C        0      0        2 
  12    chr12_715784     AAsi    T    C        1      2        2 
  12    chr12_715784     AKia    T    C        0      0        2 
  12    chr12_715784     AOna    T    C        0      0        2 
  12    chr12_715784     ASom    T    C        1      2        2 
  12    chr12_715784     HCab    T    C        0      0        2 
  12    chr12_715784     HPrz    T    C        0      0        2 
  12    chr12_715784     ZBoe    T    C        0      0        2 
  12    chr12_715784     ZGre    T    C        0      0        2 
  12    chr12_715784     ZHar    T    C        0      0        2 
  12    chr12_715784   Sample    T    C        1      2        2 
  12    chr12_723347     AAsi    G    C        0      0        2 
  12    chr12_723347     AKia    G    C        0      0        2 
  12    chr12_723347     AOna    G    C        0      0        2 
  12    chr12_723347     ASom    G    C        0      0        2 
  12    chr12_723347     HCab    G    C        0      0        2 
  12    chr12_723347     HPrz    G    C        0      0        2 
  12    chr12_723347     ZBoe    G    C        0      0        2 
  12    chr12_723347     ZGre    G    C        0      0        2 
  12    chr12_723347     ZHar    G    C      0.5      1        2 
  12    chr12_723347   Sample    G    C        0      0        2 
  12    chr12_741638     AAsi    T    C      0.5      1        2 
  12    chr12_741638     AKia    T    C        0      0        2 
  12    chr12_741638     AOna    T    C        0      0        2 
  12    chr12_741638     ASom    T    C        0      0        2 
  12    chr12_741638     HCab    T    C        0      0        2 
  12    chr12_741638     HPrz    T    C        0      0        2 
  12    chr12_741638     ZBoe    T    C        0      0        2 
  12    chr12_741638     ZGre    T    C        0      0        2 
  12    chr12_741638     ZHar    T    C        0      0        2 
  12    chr12_741638   Sample    T    C        0      0        2 
  12    chr12_749417     AAsi    G    T        0      0        2 
  12    chr12_749417     AKia    G    T        1      2        2 
  12    chr12_749417     AOna    G    T        1      2        2 
  12    chr12_749417     ASom    G    T        0      0        2 
  12    chr12_749417     HCab    G    T        0      0        2 
  12    chr12_749417     HPrz    G    T        0      0        2 
  12    chr12_749417     ZBoe    G    T        0      0        2 
  12    chr12_749417     ZGre    G    T        0      0        2 
  12    chr12_749417     ZHar    G    T        0      0        2 
  12    chr12_749417   Sample    G    T        0      0        2 
  12    chr12_750776     AAsi    A    G        0      0        2 
  12    chr12_750776     AKia    A    G        1      2        2 
  12    chr12_750776     AOna    A    G      0.5      1        2 
  12    chr12_750776     ASom    A    G        0      0        2 
  12    chr12_750776     HCab    A    G        1      2        2 
  12    chr12_750776     HPrz    A    G        1      2        2 
  12    chr12_750776     ZBoe    A    G        0      0        2 
  12    chr12_750776     ZGre    A    G        0      0        2 
  12    chr12_750776     ZHar    A    G        0      0        2 
  12    chr12_750776   Sample    A    G        0      0        2 
  12    chr12_756912     AAsi    C    A        0      0        2 
  12    chr12_756912     AKia    C    A        1      2        2 
  12    chr12_756912     AOna    C    A        1      2        2 
  12    chr12_756912     ASom    C    A        0      0        2 
  12    chr12_756912     HCab    C    A        0      0        2 
  12    chr12_756912     HPrz    C    A        0      0        2 
  12    chr12_756912     ZBoe    C    A        0      0        2 
  12    chr12_756912     ZGre    C    A        0      0        2 
  12    chr12_756912     ZHar    C    A        0      0        2 
  12    chr12_756912   Sample    C    A        0      0        2 
  12    chr12_763208     AAsi    G    A        0      0        2 
  12    chr12_763208     AKia    G    A        1      2        2 
  12    chr12_763208     AOna    G    A        0      0        2 
  12    chr12_763208     ASom    G    A        0      0        2 
  12    chr12_763208     HCab    G    A        0      0        2 
  12    chr12_763208     HPrz    G    A        0      0        2 
  12    chr12_763208     ZBoe    G    A        0      0        2 
  12    chr12_763208     ZGre    G    A        0      0        2 
  12    chr12_763208     ZHar    G    A        0      0        2 
  12    chr12_763208   Sample    G    A        0      0        2 
  12    chr12_765029     AAsi    T    C        0      0        2 
  12    chr12_765029     AKia    T    C        0      0        2 
  12    chr12_765029     AOna    T    C        0      0        2 
  12    chr12_765029     ASom    T    C        0      0        2 
  12    chr12_765029     HCab    T    C        0      0        2 
  12    chr12_765029     HPrz    T    C        0      0        2 
  12    chr12_765029     ZBoe    T    C        0      0        2 
  12    chr12_765029     ZGre    T    C        0      0        2 
  12    chr12_765029     ZHar    T    C        1      2        2 
  12    chr12_765029   Sample    T    C        0      0        2 
  12    chr12_766546     AAsi    C    G        0      0        2 
  12    chr12_766546     AKia    C    G        0      0        2 
  12    chr12_766546     AOna    C    G        0      0        2 
  12    chr12_766546     ASom    C    G        0      0        2 
  12    chr12_766546     HCab    C    G        0      0        2 
  12    chr12_766546     HPrz    C    G        0      0        2 
  12    chr12_766546     ZBoe    C    G        0      0        2 
  12    chr12_766546     ZGre    C    G        0      0        2 
  12    chr12_766546     ZHar    C    G        1      2        2 
  12    chr12_766546   Sample    C    G        0      0        2 
  12    chr12_775289     AAsi    T    C        0      0        2 
  12    chr12_775289     AKia    T    C        0      0        2 
  12    chr12_775289     AOna    T    C        0      0        2 
  12    chr12_775289     ASom    T    C        0      0        2 
  12    chr12_775289     HCab    T    C        0      0        2 
  12    chr12_775289     HPrz    T    C        0      0        2 
  12    chr12_775289     ZBoe    T    C        0      0        2 
  12    chr12_775289     ZGre    T    C      0.5      1        2 
  12    chr12_775289     ZHar    T    C        0      0        2 
  12    chr12_775289   Sample    T    C        0      0        2 
  12    chr12_776235     AAsi    T    C        0      0        2 
  12    chr12_776235     AKia    T    C        0      0        2 
  12    chr12_776235     AOna    T    C        0      0        2 
  12    chr12_776235     ASom    T    C        0      0        2 
  12    chr12_776235     HCab    T    C        0      0        2 
  12    chr12_776235     HPrz    T    C        0      0        2 
  12    chr12_776235     ZBoe    T    C        0      0        2 
  12    chr12_776235     ZGre    T    C        0      0        2 
  12    chr12_776235     ZHar    T    C        1      2        2 
  12    chr12_776235   Sample    T    C        0      0        2 
  12    chr12_784022     AAsi    A    T        0      0        2 
  12    chr12_784022     AKia    A    T        0      0        2 
  12    chr12_784022     AOna    A    T      0.5      1        2 
  12    chr12_784022     ASom    A    T        0      0        2 
  12    chr12_784022     HCab    A    T        0      0        2 
  12    chr12_784022     HPrz    A    T        0      0        2 
  12    chr12_784022     ZBoe    A    T        0      0        2 
  12    chr12_784022     ZGre    A    T        0      0        2 
  12    chr12_784022     ZHar    A    T        0      0        2 
  12    chr12_784022   Sample    A    T        0      0        2 
  12    chr12_785092     AAsi    A    G        0      0        2 
  12    chr12_785092     AKia    A    G        0      0        2 
  12    chr12_785092     AOna    A    G        0      0        2 
  12    chr12_785092     ASom    A    G        0      0        2 
  12    chr12_785092     HCab    A    G      0.5      1        2 
  12    chr12_785092     HPrz    A    G        0      0        2 
  12    chr12_785092     ZBoe    A    G        0      0        2 
  12    chr12_785092     ZGre    A    G        0      0        2 
  12    chr12_785092     ZHar    A    G        0      0        2 
  12    chr12_785092   Sample    A    G        0      0        2 
  12    chr12_786984     AAsi    T    G        0      0        2 
  12    chr12_786984     AKia    T    G        0      0        2 
  12    chr12_786984     AOna    T    G        0      0        2 
  12    chr12_786984     ASom    T    G        0      0        2 
  12    chr12_786984     HCab    T    G        1      2        2 
  12    chr12_786984     HPrz    T    G        1      2        2 
  12    chr12_786984     ZBoe    T    G        0      0        2 
  12    chr12_786984     ZGre    T    G        0      0        2 
  12    chr12_786984     ZHar    T    G        0      0        2 
  12    chr12_786984   Sample    T    G        0      0        2 
  12    chr12_787460     AAsi    A    G        0      0        2 
  12    chr12_787460     AKia    A    G        1      2        2 
  12    chr12_787460     AOna    A    G        0      0        2 
  12    chr12_787460     ASom    A    G        0      0        2 
  12    chr12_787460     HCab    A    G        0      0        2 
  12    chr12_787460     HPrz    A    G        0      0        2 
  12    chr12_787460     ZBoe    A    G        0      0        2 
  12    chr12_787460     ZGre    A    G        0      0        2 
  12    chr12_787460     ZHar    A    G        0      0        2 
  12    chr12_787460   Sample    A    G        0      0        2 
  12    chr12_789468     AAsi    T    C        0      0        2 
  12    chr12_789468     AKia    T    C        0      0        2 
  12    chr12_789468     AOna    T    C        0      0        2 
  12    chr12_789468     ASom    T    C        0      0        2 
  12    chr12_789468     HCab    T    C        0      0        2 
  12    chr12_789468     HPrz    T    C        0      0        2 
  12    chr12_789468     ZBoe    T    C        1      2        2 
  12    chr12_789468     ZGre    T    C        0      0        2 
  12    chr12_789468     ZHar    T    C        1      2        2 
  12    chr12_789468   Sample    T    C        0      0        2 
  12    chr12_796154     AAsi    C    T        0      0        2 
  12    chr12_796154     AKia    C    T        0      0        2 
  12    chr12_796154     AOna    C    T        0      0        2 
  12    chr12_796154     ASom    C    T        0      0        2 
  12    chr12_796154     HCab    C    T        1      2        2 
  12    chr12_796154     HPrz    C    T        1      2        2 
  12    chr12_796154     ZBoe    C    T        0      0        2 
  12    chr12_796154     ZGre    C    T        0      0        2 
  12    chr12_796154     ZHar    C    T        0      0        2 
  12    chr12_796154   Sample    C    T        0      0        2 
  12    chr12_798688     AAsi    T    C        0      0        2 
  12    chr12_798688     AKia    T    C        0      0        2 
  12    chr12_798688     AOna    T    C        0      0        2 
  12    chr12_798688     ASom    T    C        0      0        2 
  12    chr12_798688     HCab    T    C        0      0        2 
  12    chr12_798688     HPrz    T    C        0      0        2 
  12    chr12_798688     ZBoe    T    C      0.5      1        2 
  12    chr12_798688     ZGre    T    C        0      0        2 
  12    chr12_798688     ZHar    T    C        0      0        2 
  12    chr12_798688   Sample    T    C        0      0        2 
  12    chr12_823934     AAsi    G    A        0      0        2 
  12    chr12_823934     AKia    G    A        1      2        2 
  12    chr12_823934     AOna    G    A      0.5      1        2 
  12    chr12_823934     ASom    G    A        0      0        2 
  12    chr12_823934     HCab    G    A        0      0        2 
  12    chr12_823934     HPrz    G    A        0      0        2 
  12    chr12_823934     ZBoe    G    A        0      0        2 
  12    chr12_823934     ZGre    G    A        0      0        2 
  12    chr12_823934     ZHar    G    A        0      0        2 
  12    chr12_823934   Sample    G    A        0      0        2 
  12    chr12_825418     AAsi    C    A      0.5      1        2 
  12    chr12_825418     AKia    C    A        0      0        2 
  12    chr12_825418     AOna    C    A        0      0        2 
  12    chr12_825418     ASom    C    A        0      0        2 
  12    chr12_825418     HCab    C    A        0      0        2 
  12    chr12_825418     HPrz    C    A        0      0        2 
  12    chr12_825418     ZBoe    C    A        0      0        2 
  12    chr12_825418     ZGre    C    A        0      0        2 
  12    chr12_825418     ZHar    C    A        0      0        2 
  12    chr12_825418   Sample    C    A        0      0        2 
  12    chr12_831769     AAsi    T    G        0      0        2 
  12    chr12_831769     AKia    T    G        1      2        2 
  12    chr12_831769     AOna    T    G      0.5      1        2 
  12    chr12_831769     ASom    T    G        0      0        2 
  12    chr12_831769     HCab    T    G        0      0        2 
  12    chr12_831769     HPrz    T    G        0      0        2 
  12    chr12_831769     ZBoe    T    G        0      0        2 
  12    chr12_831769     ZGre    T    G        0      0        2 
  12    chr12_831769     ZHar    T    G        0      0        2 
  12    chr12_831769   Sample    T    G        0      0        2 
  12    chr12_842279     AAsi    C    T        0      0        2 
  12    chr12_842279     AKia    C    T        1      2        2 
  12    chr12_842279     AOna    C    T        1      2        2 
  12    chr12_842279     ASom    C    T        0      0        2 
  12    chr12_842279     HCab    C    T        0      0        2 
  12    chr12_842279     HPrz    C    T        0      0        2 
  12    chr12_842279     ZBoe    C    T        0      0        2 
  12    chr12_842279     ZGre    C    T        0      0        2 
  12    chr12_842279     ZHar    C    T        0      0        2 
  12    chr12_842279   Sample    C    T        0      0        2 
  12    chr12_842707     AAsi    G    A        0      0        2 
  12    chr12_842707     AKia    G    A        0      0        2 
  12    chr12_842707     AOna    G    A        0      0        2 
  12    chr12_842707     ASom    G    A        0      0        2 
  12    chr12_842707     HCab    G    A        0      0        2 
  12    chr12_842707     HPrz    G    A        0      0        2 
  12    chr12_842707     ZBoe    G    A        0      0        2 
  12    chr12_842707     ZGre    G    A        0      0        2 
  12    chr12_842707     ZHar    G    A        1      2        2 
  12    chr12_842707   Sample    G    A        0      0        2 
  12    chr12_843111     AAsi    C    T        0      0        2 
  12    chr12_843111     AKia    C    T        0      0        2 
  12    chr12_843111     AOna    C    T      0.5      1        2 
  12    chr12_843111     ASom    C    T        0      0        2 
  12    chr12_843111     HCab    C    T        0      0        2 
  12    chr12_843111     HPrz    C    T        0      0        2 
  12    chr12_843111     ZBoe    C    T        0      0        2 
  12    chr12_843111     ZGre    C    T        0      0        2 
  12    chr12_843111     ZHar    C    T        0      0        2 
  12    chr12_843111   Sample    C    T        0      0        2 
  12    chr12_847387     AAsi    T    G        0      0        2 
  12    chr12_847387     AKia    T    G        1      2        2 
  12    chr12_847387     AOna    T    G        0      0        2 
  12    chr12_847387     ASom    T    G        0      0        2 
  12    chr12_847387     HCab    T    G        0      0        2 
  12    chr12_847387     HPrz    T    G        0      0        2 
  12    chr12_847387     ZBoe    T    G        0      0        2 
  12    chr12_847387     ZGre    T    G        0      0        2 
  12    chr12_847387     ZHar    T    G        0      0        2 
  12    chr12_847387   Sample    T    G        0      0        2 
  12    chr12_848817     AAsi    A    C        0      0        2 
  12    chr12_848817     AKia    A    C        0      0        2 
  12    chr12_848817     AOna    A    C        0      0        2 
  12    chr12_848817     ASom    A    C        0      0        2 
  12    chr12_848817     HCab    A    C        0      0        2 
  12    chr12_848817     HPrz    A    C        0      0        2 
  12    chr12_848817     ZBoe    A    C        0      0        2 
  12    chr12_848817     ZGre    A    C        0      0        2 
  12    chr12_848817     ZHar    A    C        1      2        2 
  12    chr12_848817   Sample    A    C        0      0        2 
  12    chr12_855177     AAsi    G    A        0      0        2 
  12    chr12_855177     AKia    G    A        0      0        2 
  12    chr12_855177     AOna    G    A        0      0        2 
  12    chr12_855177     ASom    G    A        0      0        2 
  12    chr12_855177     HCab    G    A        0      0        2 
  12    chr12_855177     HPrz    G    A        0      0        2 
  12    chr12_855177     ZBoe    G    A        0      0        2 
  12    chr12_855177     ZGre    G    A        0      0        2 
  12    chr12_855177     ZHar    G    A        1      2        2 
  12    chr12_855177   Sample    G    A        0      0        2 
  12    chr12_856813     AAsi    T    C        0      0        2 
  12    chr12_856813     AKia    T    C        0      0        2 
  12    chr12_856813     AOna    T    C        0      0        2 
  12    chr12_856813     ASom    T    C        0      0        2 
  12    chr12_856813     HCab    T    C        1      2        2 
  12    chr12_856813     HPrz    T    C        1      2        2 
  12    chr12_856813     ZBoe    T    C        0      0        2 
  12    chr12_856813     ZGre    T    C        0      0        2 
  12    chr12_856813     ZHar    T    C        0      0        2 
  12    chr12_856813   Sample    T    C        0      0        2 
  12    chr12_857002     AAsi    G    A        0      0        2 
  12    chr12_857002     AKia    G    A        0      0        2 
  12    chr12_857002     AOna    G    A        0      0        2 
  12    chr12_857002     ASom    G    A        0      0        2 
  12    chr12_857002     HCab    G    A        0      0        2 
  12    chr12_857002     HPrz    G    A        0      0        2 
  12    chr12_857002     ZBoe    G    A        0      0        2 
  12    chr12_857002     ZGre    G    A        0      0        2 
  12    chr12_857002     ZHar    G    A        1      2        2 
  12    chr12_857002   Sample    G    A        0      0        2 
  12    chr12_861631     AAsi    T    C        0      0        2 
  12    chr12_861631     AKia    T    C        0      0        2 
  12    chr12_861631     AOna    T    C        0      0        2 
  12    chr12_861631     ASom    T    C        0      0        2 
  12    chr12_861631     HCab    T    C        0      0        2 
  12    chr12_861631     HPrz    T    C        0      0        2 
  12    chr12_861631     ZBoe    T    C        0      0        2 
  12    chr12_861631     ZGre    T    C        1      2        2 
  12    chr12_861631     ZHar    T    C        0      0        2 
  12    chr12_861631   Sample    T    C        0      0        2 
  12    chr12_862490     AAsi    A    G        0      0        2 
  12    chr12_862490     AKia    A    G        0      0        2 
  12    chr12_862490     AOna    A    G      0.5      1        2 
  12    chr12_862490     ASom    A    G        0      0        2 
  12    chr12_862490     HCab    A    G        0      0        2 
  12    chr12_862490     HPrz    A    G        0      0        2 
  12    chr12_862490     ZBoe    A    G        0      0        2 
  12    chr12_862490     ZGre    A    G        0      0        2 
  12    chr12_862490     ZHar    A    G        0      0        2 
  12    chr12_862490   Sample    A    G        0      0        2 
  12    chr12_871686     AAsi    T    C        0      0        2 
  12    chr12_871686     AKia    T    C        0      0        2 
  12    chr12_871686     AOna    T    C        0      0        2 
  12    chr12_871686     ASom    T    C        0      0        2 
  12    chr12_871686     HCab    T    C        0      0        2 
  12    chr12_871686     HPrz    T    C      0.5      1        2 
  12    chr12_871686     ZBoe    T    C        0      0        2 
  12    chr12_871686     ZGre    T    C        0      0        2 
  12    chr12_871686     ZHar    T    C        0      0        2 
  12    chr12_871686   Sample    T    C        0      0        2 
  12    chr12_875230     AAsi    T    C        0      0        2 
  12    chr12_875230     AKia    T    C        0      0        2 
  12    chr12_875230     AOna    T    C        0      0        2 
  12    chr12_875230     ASom    T    C        0      0        2 
  12    chr12_875230     HCab    T    C        1      2        2 
  12    chr12_875230     HPrz    T    C        1      2        2 
  12    chr12_875230     ZBoe    T    C        0      0        2 
  12    chr12_875230     ZGre    T    C        0      0        2 
  12    chr12_875230     ZHar    T    C        0      0        2 
  12    chr12_875230   Sample    T    C        0      0        2 
  12    chr12_882007     AAsi    G    T        0      0        2 
  12    chr12_882007     AKia    G    T      0.5      1        2 
  12    chr12_882007     AOna    G    T        0      0        2 
  12    chr12_882007     ASom    G    T        0      0        2 
  12    chr12_882007     HCab    G    T        0      0        2 
  12    chr12_882007     HPrz    G    T        0      0        2 
  12    chr12_882007     ZBoe    G    T        0      0        2 
  12    chr12_882007     ZGre    G    T        0      0        2 
  12    chr12_882007     ZHar    G    T        0      0        2 
  12    chr12_882007   Sample    G    T        0      0        2 
  12    chr12_885662     AAsi    A    G        0      0        2 
  12    chr12_885662     AKia    A    G        0      0        2 
  12    chr12_885662     AOna    A    G        0      0        2 
  12    chr12_885662     ASom    A    G        0      0        2 
  12    chr12_885662     HCab    A    G        1      2        2 
  12    chr12_885662     HPrz    A    G        1      2        2 
  12    chr12_885662     ZBoe    A    G        0      0        2 
  12    chr12_885662     ZGre    A    G        0      0        2 
  12    chr12_885662     ZHar    A    G        0      0        2 
  12    chr12_885662   Sample    A    G        0      0        2 
  12    chr12_886149     AAsi    T    C        0      0        2 
  12    chr12_886149     AKia    T    C      0.5      1        2 
  12    chr12_886149     AOna    T    C        0      0        2 
  12    chr12_886149     ASom    T    C        0      0        2 
  12    chr12_886149     HCab    T    C        0      0        2 
  12    chr12_886149     HPrz    T    C        0      0        2 
  12    chr12_886149     ZBoe    T    C        0      0        2 
  12    chr12_886149     ZGre    T    C        0      0        2 
  12    chr12_886149     ZHar    T    C        0      0        2 
  12    chr12_886149   Sample    T    C        0      0        2 
  12    chr12_888478     AAsi    C    T        0      0        2 
  12    chr12_888478     AKia    C    T        0      0        2 
  12    chr12_888478     AOna    C    T        0      0        2 
  12    chr12_888478     ASom    C    T        0      0        2 
  12    chr12_888478     HCab    C    T        1      2        2 
  12    chr12_888478     HPrz    C    T        1      2        2 
  12    chr12_888478     ZBoe    C    T        0      0        2 
  12    chr12_888478     ZGre    C    T        0      0        2 
  12    chr12_888478     ZHar    C    T        0      0        2 
  12    chr12_888478   Sample    C    T        0      0        2 
  12    chr12_888517     AAsi    C    T        0      0        2 
  12    chr12_888517     AKia    C    T        0      0        2 
  12    chr12_888517     AOna    C    T        0      0        2 
  12    chr12_888517     ASom    C    T        0      0        2 
  12    chr12_888517     HCab    C    T        0      0        2 
  12    chr12_888517     HPrz    C    T        0      0        2 
  12    chr12_888517     ZBoe    C    T        0      0        2 
  12    chr12_888517     ZGre    C    T        1      2        2 
  12    chr12_888517     ZHar    C    T        0      0        2 
  12    chr12_888517   Sample    C    T        0      0        2 
  12    chr12_890377     AAsi    A    G        0      0        2 
  12    chr12_890377     AKia    A    G        0      0        2 
  12    chr12_890377     AOna    A    G        0      0        2 
  12    chr12_890377     ASom    A    G        0      0        2 
  12    chr12_890377     HCab    A    G        0      0        2 
  12    chr12_890377     HPrz    A    G        0      0        2 
  12    chr12_890377     ZBoe    A    G        1      2        2 
  12    chr12_890377     ZGre    A    G        0      0        2 
  12    chr12_890377     ZHar    A    G        0      0        2 
  12    chr12_890377   Sample    A    G        0      0        2 
  12    chr12_890438     AAsi    C    T        0      0        2 
  12    chr12_890438     AKia    C    T        0      0        2 
  12    chr12_890438     AOna    C    T        0      0        2 
  12    chr12_890438     ASom    C    T        0      0        2 
  12    chr12_890438     HCab    C    T        1      2        2 
  12    chr12_890438     HPrz    C    T        1      2        2 
  12    chr12_890438     ZBoe    C    T        0      0        2 
  12    chr12_890438     ZGre    C    T        0      0        2 
  12    chr12_890438     ZHar    C    T        0      0        2 
  12    chr12_890438   Sample    C    T        0      0        2 
  12    chr12_893573     AAsi    T    C        0      0        2 
  12    chr12_893573     AKia    T    C        0      0        2 
  12    chr12_893573     AOna    T    C        0      0        2 
  12    chr12_893573     ASom    T    C        0      0        2 
  12    chr12_893573     HCab    T    C        0      0        2 
  12    chr12_893573     HPrz    T    C        0      0        2 
  12    chr12_893573     ZBoe    T    C      0.5      1        2 
  12    chr12_893573     ZGre    T    C        0      0        2 
  12    chr12_893573     ZHar    T    C        0      0        2 
  12    chr12_893573   Sample    T    C        0      0        2 
  12    chr12_893685     AAsi    C    T        0      0        2 
  12    chr12_893685     AKia    C    T        0      0        2 
  12    chr12_893685     AOna    C    T        0      0        2 
  12    chr12_893685     ASom    C    T        0      0        2 
  12    chr12_893685     HCab    C    T        1      2        2 
  12    chr12_893685     HPrz    C    T        1      2        2 
  12    chr12_893685     ZBoe    C    T        0      0        2 
  12    chr12_893685     ZGre    C    T        0      0        2 
  12    chr12_893685     ZHar    C    T        0      0        2 
  12    chr12_893685   Sample    C    T        0      0        2 
  12    chr12_897182     AAsi    C    T        0      0        2 
  12    chr12_897182     AKia    C    T        0      0        2 
  12    chr12_897182     AOna    C    T        0      0        2 
  12    chr12_897182     ASom    C    T        0      0        2 
  12    chr12_897182     HCab    C    T        0      0        2 
  12    chr12_897182     HPrz    C    T        0      0        2 
  12    chr12_897182     ZBoe    C    T      0.5      1        2 
  12    chr12_897182     ZGre    C    T        0      0        2 
  12    chr12_897182     ZHar    C    T        0      0        2 
  12    chr12_897182   Sample    C    T        0      0        2 
  12    chr12_898081     AAsi    T    C        0      0        2 
  12    chr12_898081     AKia    T    C        0      0        2 
  12    chr12_898081     AOna    T    C        0      0        2 
  12    chr12_898081     ASom    T    C      0.5      1        2 
  12    chr12_898081     HCab    T    C        0      0        2 
  12    chr12_898081     HPrz    T    C        0      0        2 
  12    chr12_898081     ZBoe    T    C        0      0        2 
  12    chr12_898081     ZGre    T    C        0      0        2 
  12    chr12_898081     ZHar    T    C        0      0        2 
  12    chr12_898081   Sample    T    C        0      0        2 
  12    chr12_898084     AAsi    T    C        0      0        2 
  12    chr12_898084     AKia    T    C        0      0        2 
  12    chr12_898084     AOna    T    C        0      0        2 
  12    chr12_898084     ASom    T    C        0      0        2 
  12    chr12_898084     HCab    T    C      0.5      1        2 
  12    chr12_898084     HPrz    T    C        0      0        2 
  12    chr12_898084     ZBoe    T    C        0      0        2 
  12    chr12_898084     ZGre    T    C        0      0        2 
  12    chr12_898084     ZHar    T    C        0      0        2 
  12    chr12_898084   Sample    T    C        0      0        2 
  12    chr12_898460     AAsi    T    C        0      0        2 
  12    chr12_898460     AKia    T    C        0      0        2 
  12    chr12_898460     AOna    T    C        0      0        2 
  12    chr12_898460     ASom    T    C        0      0        2 
  12    chr12_898460     HCab    T    C        1      2        2 
  12    chr12_898460     HPrz    T    C        1      2        2 
  12    chr12_898460     ZBoe    T    C        0      0        2 
  12    chr12_898460     ZGre    T    C        0      0        2 
  12    chr12_898460     ZHar    T    C        0      0        2 
  12    chr12_898460   Sample    T    C        0      0        2 
  12    chr12_898901     AAsi    C    G      0.5      1        2 
  12    chr12_898901     AKia    C    G        0      0        2 
  12    chr12_898901     AOna    C    G        0      0        2 
  12    chr12_898901     ASom    C    G        1      2        2 
  12    chr12_898901     HCab    C    G        0      0        2 
  12    chr12_898901     HPrz    C    G        0      0        2 
  12    chr12_898901     ZBoe    C    G        0      0        2 
  12    chr12_898901     ZGre    C    G        0      0        2 
  12    chr12_898901     ZHar    C    G        0      0        2 
  12    chr12_898901   Sample    C    G        0      0        2 
  12    chr12_901419     AAsi    C    G        0      0        2 
  12    chr12_901419     AKia    C    G        0      0        2 
  12    chr12_901419     AOna    C    G        0      0        2 
  12    chr12_901419     ASom    C    G        0      0        2 
  12    chr12_901419     HCab    C    G        0      0        2 
  12    chr12_901419     HPrz    C    G        0      0        2 
  12    chr12_901419     ZBoe    C    G        0      0        2 
  12    chr12_901419     ZGre    C    G      0.5      1        2 
  12    chr12_901419     ZHar    C    G        0      0        2 
  12    chr12_901419   Sample    C    G        0      0        2 
  12    chr12_901549     AAsi    T    C        0      0        2 
  12    chr12_901549     AKia    T    C        0      0        2 
  12    chr12_901549     AOna    T    C        0      0        2 
  12    chr12_901549     ASom    T    C        0      0        2 
  12    chr12_901549     HCab    T    C        0      0        2 
  12    chr12_901549     HPrz    T    C        0      0        2 
  12    chr12_901549     ZBoe    T    C        0      0        2 
  12    chr12_901549     ZGre    T    C        1      2        2 
  12    chr12_901549     ZHar    T    C        0      0        2 
  12    chr12_901549   Sample    T    C        0      0        2 
  12    chr12_908215     AAsi    T    C        0      0        2 
  12    chr12_908215     AKia    T    C      0.5      1        2 
  12    chr12_908215     AOna    T    C        0      0        2 
  12    chr12_908215     ASom    T    C        0      0        2 
  12    chr12_908215     HCab    T    C        0      0        2 
  12    chr12_908215     HPrz    T    C        0      0        2 
  12    chr12_908215     ZBoe    T    C        0      0        2 
  12    chr12_908215     ZGre    T    C        0      0        2 
  12    chr12_908215     ZHar    T    C        0      0        2 
  12    chr12_908215   Sample    T    C        0      0        2 
  12    chr12_908664     AAsi    T    C        0      0        2 
  12    chr12_908664     AKia    T    C      0.5      1        2 
  12    chr12_908664     AOna    T    C        1      2        2 
  12    chr12_908664     ASom    T    C        0      0        2 
  12    chr12_908664     HCab    T    C        0      0        2 
  12    chr12_908664     HPrz    T    C        0      0        2 
  12    chr12_908664     ZBoe    T    C        0      0        2 
  12    chr12_908664     ZGre    T    C        0      0        2 
  12    chr12_908664     ZHar    T    C        0      0        2 
  12    chr12_908664   Sample    T    C        0      0        2 
  12    chr12_916528     AAsi    G    C        0      0        2 
  12    chr12_916528     AKia    G    C        1      2        2 
  12    chr12_916528     AOna    G    C        0      0        2 
  12    chr12_916528     ASom    G    C        0      0        2 
  12    chr12_916528     HCab    G    C        0      0        2 
  12    chr12_916528     HPrz    G    C        0      0        2 
  12    chr12_916528     ZBoe    G    C        0      0        2 
  12    chr12_916528     ZGre    G    C        0      0        2 
  12    chr12_916528     ZHar    G    C        0      0        2 
  12    chr12_916528   Sample    G    C        0      0        2 
  12    chr12_916896     AAsi    G    T        0      0        2 
  12    chr12_916896     AKia    G    T        1      2        2 
  12    chr12_916896     AOna    G    T        0      0        2 
  12    chr12_916896     ASom    G    T        0      0        2 
  12    chr12_916896     HCab    G    T        0      0        2 
  12    chr12_916896     HPrz    G    T        0      0        2 
  12    chr12_916896     ZBoe    G    T        0      0        2 
  12    chr12_916896     ZGre    G    T        0      0        2 
  12    chr12_916896     ZHar    G    T        0      0        2 
  12    chr12_916896   Sample    G    T        0      0        2 
  12    chr12_919296     AAsi    T    C        0      0        2 
  12    chr12_919296     AKia    T    C        0      0        2 
  12    chr12_919296     AOna    T    C        0      0        2 
  12    chr12_919296     ASom    T    C        0      0        2 
  12    chr12_919296     HCab    T    C        0      0        2 
  12    chr12_919296     HPrz    T    C        0      0        2 
  12    chr12_919296     ZBoe    T    C        1      2        2 
  12    chr12_919296     ZGre    T    C        0      0        2 
  12    chr12_919296     ZHar    T    C        1      2        2 
  12    chr12_919296   Sample    T    C        0      0        2 
  12    chr12_920237     AAsi    A    C        0      0        2 
  12    chr12_920237     AKia    A    C        0      0        2 
  12    chr12_920237     AOna    A    C        0      0        2 
  12    chr12_920237     ASom    A    C        0      0        2 
  12    chr12_920237     HCab    A    C      0.5      1        2 
  12    chr12_920237     HPrz    A    C        0      0        2 
  12    chr12_920237     ZBoe    A    C        0      0        2 
  12    chr12_920237     ZGre    A    C        0      0        2 
  12    chr12_920237     ZHar    A    C        0      0        2 
  12    chr12_920237   Sample    A    C        0      0        2 
  12    chr12_926308     AAsi    G    A        0      0        2 
  12    chr12_926308     AKia    G    A        0      0        2 
  12    chr12_926308     AOna    G    A        0      0        2 
  12    chr12_926308     ASom    G    A        0      0        2 
  12    chr12_926308     HCab    G    A        0      0        2 
  12    chr12_926308     HPrz    G    A        0      0        2 
  12    chr12_926308     ZBoe    G    A      0.5      1        2 
  12    chr12_926308     ZGre    G    A        0      0        2 
  12    chr12_926308     ZHar    G    A        0      0        2 
  12    chr12_926308   Sample    G    A        0      0        2 
  12    chr12_927491     AAsi    T    A      0.5      1        2 
  12    chr12_927491     AKia    T    A        0      0        2 
  12    chr12_927491     AOna    T    A        0      0        2 
  12    chr12_927491     ASom    T    A        0      0        2 
  12    chr12_927491     HCab    T    A        0      0        2 
  12    chr12_927491     HPrz    T    A        0      0        2 
  12    chr12_927491     ZBoe    T    A        0      0        2 
  12    chr12_927491     ZGre    T    A        0      0        2 
  12    chr12_927491     ZHar    T    A        0      0        2 
  12    chr12_927491   Sample    T    A        1      2        2 
  12    chr12_929767     AAsi    T    G        0      0        2 
  12    chr12_929767     AKia    T    G        0      0        2 
  12    chr12_929767     AOna    T    G        0      0        2 
  12    chr12_929767     ASom    T    G        1      2        2 
  12    chr12_929767     HCab    T    G        0      0        2 
  12    chr12_929767     HPrz    T    G        0      0        2 
  12    chr12_929767     ZBoe    T    G        0      0        2 
  12    chr12_929767     ZGre    T    G        0      0        2 
  12    chr12_929767     ZHar    T    G        0      0        2 
  12    chr12_929767   Sample    T    G        0      0        2 
  12    chr12_932336     AAsi    G    A        0      0        2 
  12    chr12_932336     AKia    G    A        1      2        2 
  12    chr12_932336     AOna    G    A        0      0        2 
  12    chr12_932336     ASom    G    A        0      0        2 
  12    chr12_932336     HCab    G    A        0      0        2 
  12    chr12_932336     HPrz    G    A        0      0        2 
  12    chr12_932336     ZBoe    G    A        0      0        2 
  12    chr12_932336     ZGre    G    A        0      0        2 
  12    chr12_932336     ZHar    G    A        0      0        2 
  12    chr12_932336   Sample    G    A        0      0        2 
  12    chr12_934773     AAsi    G    A        0      0        2 
  12    chr12_934773     AKia    G    A        0      0        2 
  12    chr12_934773     AOna    G    A        0      0        2 
  12    chr12_934773     ASom    G    A        0      0        2 
  12    chr12_934773     HCab    G    A        1      2        2 
  12    chr12_934773     HPrz    G    A        1      2        2 
  12    chr12_934773     ZBoe    G    A        0      0        2 
  12    chr12_934773     ZGre    G    A        0      0        2 
  12    chr12_934773     ZHar    G    A        0      0        2 
  12    chr12_934773   Sample    G    A        0      0        2 
  12    chr12_952722     AAsi    C    T        0      0        2 
  12    chr12_952722     AKia    C    T        0      0        2 
  12    chr12_952722     AOna    C    T      0.5      1        2 
  12    chr12_952722     ASom    C    T        0      0        2 
  12    chr12_952722     HCab    C    T        0      0        2 
  12    chr12_952722     HPrz    C    T        0      0        2 
  12    chr12_952722     ZBoe    C    T        0      0        2 
  12    chr12_952722     ZGre    C    T        0      0        2 
  12    chr12_952722     ZHar    C    T        0      0        2 
  12    chr12_952722   Sample    C    T        0      0        2 
  12    chr12_961761     AAsi    G    A        0      0        2 
  12    chr12_961761     AKia    G    A        1      2        2 
  12    chr12_961761     AOna    G    A        0      0        2 
  12    chr12_961761     ASom    G    A        0      0        2 
  12    chr12_961761     HCab    G    A        0      0        2 
  12    chr12_961761     HPrz    G    A        0      0        2 
  12    chr12_961761     ZBoe    G    A        0      0        2 
  12    chr12_961761     ZGre    G    A        0      0        2 
  12    chr12_961761     ZHar    G    A        0      0        2 
  12    chr12_961761   Sample    G    A        0      0        2 
  12    chr12_963199     AAsi    T    C        0      0        2 
  12    chr12_963199     AKia    T    C        0      0        2 
  12    chr12_963199     AOna    T    C        0      0        2 
  12    chr12_963199     ASom    T    C        0      0        2 
  12    chr12_963199     HCab    T    C        0      0        2 
  12    chr12_963199     HPrz    T    C        0      0        2 
  12    chr12_963199     ZBoe    T    C        1      2        2 
  12    chr12_963199     ZGre    T    C        0      0        2 
  12    chr12_963199     ZHar    T    C        0      0        2 
  12    chr12_963199   Sample    T    C        0      0        2 
  12    chr12_965829     AAsi    T    A        0      0        2 
  12    chr12_965829     AKia    T    A        0      0        2 
  12    chr12_965829     AOna    T    A        0      0        2 
  12    chr12_965829     ASom    T    A        0      0        2 
  12    chr12_965829     HCab    T    A      0.5      1        2 
  12    chr12_965829     HPrz    T    A        1      2        2 
  12    chr12_965829     ZBoe    T    A        0      0        2 
  12    chr12_965829     ZGre    T    A        0      0        2 
  12    chr12_965829     ZHar    T    A        0      0        2 
  12    chr12_965829   Sample    T    A        0      0        2 
  12    chr12_965871     AAsi    T    C        0      0        2 
  12    chr12_965871     AKia    T    C        0      0        2 
  12    chr12_965871     AOna    T    C      0.5      1        2 
  12    chr12_965871     ASom    T    C        0      0        2 
  12    chr12_965871     HCab    T    C        0      0        2 
  12    chr12_965871     HPrz    T    C        0      0        2 
  12    chr12_965871     ZBoe    T    C        0      0        2 
  12    chr12_965871     ZGre    T    C        0      0        2 
  12    chr12_965871     ZHar    T    C        0      0        2 
  12    chr12_965871   Sample    T    C        0      0        2 
  12    chr12_968054     AAsi    T    C        0      0        2 
  12    chr12_968054     AKia    T    C        0      0        2 
  12    chr12_968054     AOna    T    C        0      0        2 
  12    chr12_968054     ASom    T    C        0      0        2 
  12    chr12_968054     HCab    T    C      0.5      1        2 
  12    chr12_968054     HPrz    T    C        0      0        2 
  12    chr12_968054     ZBoe    T    C        0      0        2 
  12    chr12_968054     ZGre    T    C        0      0        2 
  12    chr12_968054     ZHar    T    C        0      0        2 
  12    chr12_968054   Sample    T    C        0      0        2 
  12    chr12_983377     AAsi    T    C        0      0        2 
  12    chr12_983377     AKia    T    C        1      2        2 
  12    chr12_983377     AOna    T    C        0      0        2 
  12    chr12_983377     ASom    T    C        0      0        2 
  12    chr12_983377     HCab    T    C        0      0        2 
  12    chr12_983377     HPrz    T    C        0      0        2 
  12    chr12_983377     ZBoe    T    C        0      0        2 
  12    chr12_983377     ZGre    T    C        0      0        2 
  12    chr12_983377     ZHar    T    C        0      0        2 
  12    chr12_983377   Sample    T    C        0      0        2 
  12    chr12_985874     AAsi    T    C        0      0        2 
  12    chr12_985874     AKia    T    C        0      0        2 
  12    chr12_985874     AOna    T    C        0      0        2 
  12    chr12_985874     ASom    T    C        0      0        2 
  12    chr12_985874     HCab    T    C        0      0        2 
  12    chr12_985874     HPrz    T    C        0      0        2 
  12    chr12_985874     ZBoe    T    C        0      0        2 
  12    chr12_985874     ZGre    T    C        0      0        2 
  12    chr12_985874     ZHar    T    C        1      2        2 
  12    chr12_985874   Sample    T    C        0      0        2 
  12    chr12_991354     AAsi    T    C        0      0        2 
  12    chr12_991354     AKia    T    C        0      0        2 
  12    chr12_991354     AOna    T    C        0      0        2 
  12    chr12_991354     ASom    T    C        0      0        2 
  12    chr12_991354     HCab    T    C      0.5      1        2 
  12    chr12_991354     HPrz    T    C        0      0        2 
  12    chr12_991354     ZBoe    T    C        0      0        2 
  12    chr12_991354     ZGre    T    C        0      0        2 
  12    chr12_991354     ZHar    T    C        0      0        2 
  12    chr12_991354   Sample    T    C        0      0        2 
  12    chr12_992073     AAsi    A    G        1      2        2 
  12    chr12_992073     AKia    A    G        0      0        2 
  12    chr12_992073     AOna    A    G        0      0        2 
  12    chr12_992073     ASom    A    G        0      0        2 
  12    chr12_992073     HCab    A    G        0      0        2 
  12    chr12_992073     HPrz    A    G        0      0        2 
  12    chr12_992073     ZBoe    A    G        0      0        2 
  12    chr12_992073     ZGre    A    G        0      0        2 
  12    chr12_992073     ZHar    A    G        0      0        2 
  12    chr12_992073   Sample    A    G        1      2        2 
  12    chr12_992233     AAsi    C    T        1      2        2 
  12    chr12_992233     AKia    C    T        0      0        2 
  12    chr12_992233     AOna    C    T        0      0        2 
  12    chr12_992233     ASom    C    T        1      2        2 
  12    chr12_992233     HCab    C    T        1      2        2 
  12    chr12_992233     HPrz    C    T        1      2        2 
  12    chr12_992233     ZBoe    C    T        0      0        2 
  12    chr12_992233     ZGre    C    T        0      0        2 
  12    chr12_992233     ZHar    C    T        0      0        2 
  12    chr12_992233   Sample    C    T        1      2        2 
  12    chr12_992750     AAsi    T    C      0.5      1        2 
  12    chr12_992750     AKia    T    C        0      0        2 
  12    chr12_992750     AOna    T    C        0      0        2 
  12    chr12_992750     ASom    T    C        0      0        2 
  12    chr12_992750     HCab    T    C        0      0        2 
  12    chr12_992750     HPrz    T    C        0      0        2 
  12    chr12_992750     ZBoe    T    C        0      0        2 
  12    chr12_992750     ZGre    T    C        0      0        2 
  12    chr12_992750     ZHar    T    C        0      0        2 
  12    chr12_992750   Sample    T    C        0      0        2 
  12    chr12_995035     AAsi    T    C        0      0        2 
  12    chr12_995035     AKia    T    C        0      0        2 
  12    chr12_995035     AOna    T    C        0      0        2 
  12    chr12_995035     ASom    T    C        0      0        2 
  12    chr12_995035     HCab    T    C        1      2        2 
  12    chr12_995035     HPrz    T    C        1      2        2 
  12    chr12_995035     ZBoe    T    C        0      0        2 
  12    chr12_995035     ZGre    T    C        0      0        2 
  12    chr12_995035     ZHar    T    C        0      0        2 
  12    chr12_995035   Sample    T    C        0      0        2 
  12   chr12_1000677     AAsi    T    C        0      0        2 
  12   chr12_1000677     AKia    T    C        0      0        2 
  12   chr12_1000677     AOna    T    C        0      0        2 
  12   chr12_1000677     ASom    T    C        0      0        2 
  12   chr12_1000677     HCab    T    C        0      0        2 
  12   chr12_1000677     HPrz    T    C        0      0        2 
  12   chr12_1000677     ZBoe    T    C        0      0        2 
  12   chr12_1000677     ZGre    T    C      0.5      1        2 
  12   chr12_1000677     ZHar    T    C        0      0        2 
  12   chr12_1000677   Sample    T    C        0      0        2 
  12   chr12_1001419     AAsi    G    T        0      0        2 
  12   chr12_1001419     AKia    G    T        0      0        2 
  12   chr12_1001419     AOna    G    T        0      0        2 
  12   chr12_1001419     ASom    G    T        0      0        2 
  12   chr12_1001419     HCab    G    T        0      0        2 
  12   chr12_1001419     HPrz    G    T        0      0        2 
  12   chr12_1001419     ZBoe    G    T      0.5      1        2 
  12   chr12_1001419     ZGre    G    T        1      2        2 
  12   chr12_1001419     ZHar    G    T        0      0        2 
  12   chr12_1001419   Sample    G    T        0      0        2 
  12   chr12_1004392     AAsi    T    G        0      0        2 
  12   chr12_1004392     AKia    T    G        0      0        2 
  12   chr12_1004392     AOna    T    G        0      0        2 
  12   chr12_1004392     ASom    T    G        0      0        2 
  12   chr12_1004392     HCab    T    G        1      2        2 
  12   chr12_1004392     HPrz    T    G        1      2        2 
  12   chr12_1004392     ZBoe    T    G        0      0        2 
  12   chr12_1004392     ZGre    T    G        0      0        2 
  12   chr12_1004392     ZHar    T    G        0      0        2 
  12   chr12_1004392   Sample    T    G        0      0        2 
  12   chr12_1008641     AAsi    A    G        0      0        2 
  12   chr12_1008641     AKia    A    G        0      0        2 
  12   chr12_1008641     AOna    A    G        0      0        2 
  12   chr12_1008641     ASom    A    G        0      0        2 
  12   chr12_1008641     HCab    A    G        0      0        2 
  12   chr12_1008641     HPrz    A    G      0.5      1        2 
  12   chr12_1008641     ZBoe    A    G        0      0        2 
  12   chr12_1008641     ZGre    A    G        0      0        2 
  12   chr12_1008641     ZHar    A    G        0      0        2 
  12   chr12_1008641   Sample    A    G        0      0        2 
  12   chr12_1016170     AAsi    T    C        0      0        2 
  12   chr12_1016170     AKia    T    C        0      0        2 
  12   chr12_1016170     AOna    T    C        0      0        2 
  12   chr12_1016170     ASom    T    C        1      2        2 
  12   chr12_1016170     HCab    T    C        0      0        2 
  12   chr12_1016170     HPrz    T    C        0      0        2 
  12   chr12_1016170     ZBoe    T    C        0      0        2 
  12   chr12_1016170     ZGre    T    C        0      0        2 
  12   chr12_1016170     ZHar    T    C        0      0        2 
  12   chr12_1016170   Sample    T    C        0      0        2 
  12   chr12_1016192     AAsi    T    C      0.5      1        2 
  12   chr12_1016192     AKia    T    C        0      0        2 
  12   chr12_1016192     AOna    T    C        0      0        2 
  12   chr12_1016192     ASom    T    C        0      0        2 
  12   chr12_1016192     HCab    T    C        0      0        2 
  12   chr12_1016192     HPrz    T    C        0      0        2 
  12   chr12_1016192     ZBoe    T    C        0      0        2 
  12   chr12_1016192     ZGre    T    C        0      0        2 
  12   chr12_1016192     ZHar    T    C        0      0        2 
  12   chr12_1016192   Sample    T    C        0      0        2 
  12   chr12_1017754     AAsi    C    A        0      0        2 
  12   chr12_1017754     AKia    C    A        0      0        2 
  12   chr12_1017754     AOna    C    A        0      0        2 
  12   chr12_1017754     ASom    C    A        0      0        2 
  12   chr12_1017754     HCab    C    A        0      0        2 
  12   chr12_1017754     HPrz    C    A        0      0        2 
  12   chr12_1017754     ZBoe    C    A        0      0        2 
  12   chr12_1017754     ZGre    C    A        0      0        2 
  12   chr12_1017754     ZHar    C    A        1      2        2 
  12   chr12_1017754   Sample    C    A        0      0        2 
  12   chr12_1019135     AAsi    A    G        0      0        2 
  12   chr12_1019135     AKia    A    G        0      0        2 
  12   chr12_1019135     AOna    A    G        0      0        2 
  12   chr12_1019135     ASom    A    G        0      0        2 
  12   chr12_1019135     HCab    A    G        0      0        2 
  12   chr12_1019135     HPrz    A    G        0      0        2 
  12   chr12_1019135     ZBoe    A    G        1      2        2 
  12   chr12_1019135     ZGre    A    G        0      0        2 
  12   chr12_1019135     ZHar    A    G        0      0        2 
  12   chr12_1019135   Sample    A    G        0      0        2 
  12   chr12_1021152     AAsi    T    C        0      0        2 
  12   chr12_1021152     AKia    T    C        0      0        2 
  12   chr12_1021152     AOna    T    C        0      0        2 
  12   chr12_1021152     ASom    T    C        0      0        2 
  12   chr12_1021152     HCab    T    C      0.5      1        2 
  12   chr12_1021152     HPrz    T    C      0.5      1        2 
  12   chr12_1021152     ZBoe    T    C        0      0        2 
  12   chr12_1021152     ZGre    T    C        0      0        2 
  12   chr12_1021152     ZHar    T    C        0      0        2 
  12   chr12_1021152   Sample    T    C        1      2        2 
  12   chr12_1022908     AAsi    T    C        0      0        2 
  12   chr12_1022908     AKia    T    C        0      0        2 
  12   chr12_1022908     AOna    T    C        0      0        2 
  12   chr12_1022908     ASom    T    C        0      0        2 
  12   chr12_1022908     HCab    T    C        0      0        2 
  12   chr12_1022908     HPrz    T    C        0      0        2 
  12   chr12_1022908     ZBoe    T    C        1      2        2 
  12   chr12_1022908     ZGre    T    C        0      0        2 
  12   chr12_1022908     ZHar    T    C        0      0        2 
  12   chr12_1022908   Sample    T    C        0      0        2 
  12   chr12_1024425     AAsi    C    T        0      0        2 
  12   chr12_1024425     AKia    C    T        0      0        2 
  12   chr12_1024425     AOna    C    T        0      0        2 
  12   chr12_1024425     ASom    C    T        0      0        2 
  12   chr12_1024425     HCab    C    T        0      0        2 
  12   chr12_1024425     HPrz    C    T        0      0        2 
  12   chr12_1024425     ZBoe    C    T      0.5      1        2 
  12   chr12_1024425     ZGre    C    T        0      0        2 
  12   chr12_1024425     ZHar    C    T        0      0        2 
  12   chr12_1024425   Sample    C    T        0      0        2 
  12   chr12_1026704     AAsi    C    A        0      0        2 
  12   chr12_1026704     AKia    C    A        0      0        2 
  12   chr12_1026704     AOna    C    A        0      0        2 
  12   chr12_1026704     ASom    C    A        0      0        2 
  12   chr12_1026704     HCab    C    A        1      2        2 
  12   chr12_1026704     HPrz    C    A        1      2        2 
  12   chr12_1026704     ZBoe    C    A        0      0        2 
  12   chr12_1026704     ZGre    C    A        0      0        2 
  12   chr12_1026704     ZHar    C    A        0      0        2 
  12   chr12_1026704   Sample    C    A        0      0        2 
  12   chr12_1028845     AAsi    A    T        0      0        2 
  12   chr12_1028845     AKia    A    T        0      0        2 
  12   chr12_1028845     AOna    A    T        0      0        2 
  12   chr12_1028845     ASom    A    T        0      0        2 
  12   chr12_1028845     HCab    A    T        0      0        2 
  12   chr12_1028845     HPrz    A    T        0      0        2 
  12   chr12_1028845     ZBoe    A    T        0      0        2 
  12   chr12_1028845     ZGre    A    T        0      0        2 
  12   chr12_1028845     ZHar    A    T        1      2        2 
  12   chr12_1028845   Sample    A    T        0      0        2 
  12   chr12_1035472     AAsi    T    C      0.5      1        2 
  12   chr12_1035472     AKia    T    C        0      0        2 
  12   chr12_1035472     AOna    T    C        0      0        2 
  12   chr12_1035472     ASom    T    C        0      0        2 
  12   chr12_1035472     HCab    T    C        0      0        2 
  12   chr12_1035472     HPrz    T    C        0      0        2 
  12   chr12_1035472     ZBoe    T    C        0      0        2 
  12   chr12_1035472     ZGre    T    C        0      0        2 
  12   chr12_1035472     ZHar    T    C        0      0        2 
  12   chr12_1035472   Sample    T    C        0      0        2 
  12   chr12_1036338     AAsi    A    G        0      0        2 
  12   chr12_1036338     AKia    A    G        0      0        2 
  12   chr12_1036338     AOna    A    G        0      0        2 
  12   chr12_1036338     ASom    A    G        0      0        2 
  12   chr12_1036338     HCab    A    G      0.5      1        2 
  12   chr12_1036338     HPrz    A    G      0.5      1        2 
  12   chr12_1036338     ZBoe    A    G        0      0        2 
  12   chr12_1036338     ZGre    A    G        0      0        2 
  12   chr12_1036338     ZHar    A    G        0      0        2 
  12   chr12_1036338   Sample    A    G        0      0        2 
  12   chr12_1037151     AAsi    T    C        0      0        2 
  12   chr12_1037151     AKia    T    C        0      0        2 
  12   chr12_1037151     AOna    T    C        0      0        2 
  12   chr12_1037151     ASom    T    C        0      0        2 
  12   chr12_1037151     HCab    T    C        0      0        2 
  12   chr12_1037151     HPrz    T    C        0      0        2 
  12   chr12_1037151     ZBoe    T    C        0      0        2 
  12   chr12_1037151     ZGre    T    C        0      0        2 
  12   chr12_1037151     ZHar    T    C        1      2        2 
  12   chr12_1037151   Sample    T    C        0      0        2 
  12   chr12_1038786     AAsi    A    G      0.5      1        2 
  12   chr12_1038786     AKia    A    G        0      0        2 
  12   chr12_1038786     AOna    A    G        0      0        2 
  12   chr12_1038786     ASom    A    G        0      0        2 
  12   chr12_1038786     HCab    A    G        0      0        2 
  12   chr12_1038786     HPrz    A    G        0      0        2 
  12   chr12_1038786     ZBoe    A    G        0      0        2 
  12   chr12_1038786     ZGre    A    G        0      0        2 
  12   chr12_1038786     ZHar    A    G        0      0        2 
  12   chr12_1038786   Sample    A    G        0      0        2 
  12   chr12_1042304     AAsi    T    C        0      0        2 
  12   chr12_1042304     AKia    T    C      0.5      1        2 
  12   chr12_1042304     AOna    T    C      0.5      1        2 
  12   chr12_1042304     ASom    T    C        0      0        2 
  12   chr12_1042304     HCab    T    C        0      0        2 
  12   chr12_1042304     HPrz    T    C        0      0        2 
  12   chr12_1042304     ZBoe    T    C        0      0        2 
  12   chr12_1042304     ZGre    T    C        0      0        2 
  12   chr12_1042304     ZHar    T    C        0      0        2 
  12   chr12_1042304   Sample    T    C        0      0        2 
  12   chr12_1042508     AAsi    A    G        0      0        2 
  12   chr12_1042508     AKia    A    G        0      0        2 
  12   chr12_1042508     AOna    A    G        0      0        2 
  12   chr12_1042508     ASom    A    G        0      0        2 
  12   chr12_1042508     HCab    A    G        0      0        2 
  12   chr12_1042508     HPrz    A    G        0      0        2 
  12   chr12_1042508     ZBoe    A    G        0      0        2 
  12   chr12_1042508     ZGre    A    G        0      0        2 
  12   chr12_1042508     ZHar    A    G        1      2        2 
  12   chr12_1042508   Sample    A    G        0      0        2 
  12   chr12_1045798     AAsi    G    A        0      0        2 
  12   chr12_1045798     AKia    G    A        0      0        2 
  12   chr12_1045798     AOna    G    A        0      0        2 
  12   chr12_1045798     ASom    G    A        0      0        2 
  12   chr12_1045798     HCab    G    A        1      2        2 
  12   chr12_1045798     HPrz    G    A        1      2        2 
  12   chr12_1045798     ZBoe    G    A        0      0        2 
  12   chr12_1045798     ZGre    G    A        0      0        2 
  12   chr12_1045798     ZHar    G    A        0      0        2 
  12   chr12_1045798   Sample    G    A        0      0        2 
  12   chr12_1058705     AAsi    C    G        0      0        2 
  12   chr12_1058705     AKia    C    G        0      0        2 
  12   chr12_1058705     AOna    C    G        0      0        2 
  12   chr12_1058705     ASom    C    G        0      0        2 
  12   chr12_1058705     HCab    C    G        1      2        2 
  12   chr12_1058705     HPrz    C    G        1      2        2 
  12   chr12_1058705     ZBoe    C    G        0      0        2 
  12   chr12_1058705     ZGre    C    G        0      0        2 
  12   chr12_1058705     ZHar    C    G        0      0        2 
  12   chr12_1058705   Sample    C    G        0      0        2 
  12   chr12_1060099     AAsi    A    C        0      0        2 
  12   chr12_1060099     AKia    A    C        0      0        2 
  12   chr12_1060099     AOna    A    C        0      0        2 
  12   chr12_1060099     ASom    A    C        0      0        2 
  12   chr12_1060099     HCab    A    C        0      0        2 
  12   chr12_1060099     HPrz    A    C        0      0        2 
  12   chr12_1060099     ZBoe    A    C        0      0        2 
  12   chr12_1060099     ZGre    A    C        1      2        2 
  12   chr12_1060099     ZHar    A    C        0      0        2 
  12   chr12_1060099   Sample    A    C        0      0        2 
  12   chr12_1060353     AAsi    C    T        0      0        2 
  12   chr12_1060353     AKia    C    T        0      0        2 
  12   chr12_1060353     AOna    C    T        0      0        2 
  12   chr12_1060353     ASom    C    T        0      0        2 
  12   chr12_1060353     HCab    C    T        1      2        2 
  12   chr12_1060353     HPrz    C    T        1      2        2 
  12   chr12_1060353     ZBoe    C    T        0      0        2 
  12   chr12_1060353     ZGre    C    T        0      0        2 
  12   chr12_1060353     ZHar    C    T        0      0        2 
  12   chr12_1060353   Sample    C    T        0      0        2 
  12   chr12_1062633     AAsi    T    C        0      0        2 
  12   chr12_1062633     AKia    T    C      0.5      1        2 
  12   chr12_1062633     AOna    T    C      0.5      1        2 
  12   chr12_1062633     ASom    T    C        0      0        2 
  12   chr12_1062633     HCab    T    C        0      0        2 
  12   chr12_1062633     HPrz    T    C        0      0        2 
  12   chr12_1062633     ZBoe    T    C        0      0        2 
  12   chr12_1062633     ZGre    T    C        0      0        2 
  12   chr12_1062633     ZHar    T    C        0      0        2 
  12   chr12_1062633   Sample    T    C        0      0        2 
  12   chr12_1064437     AAsi    G    A        0      0        2 
  12   chr12_1064437     AKia    G    A        1      2        2 
  12   chr12_1064437     AOna    G    A        1      2        2 
  12   chr12_1064437     ASom    G    A        0      0        2 
  12   chr12_1064437     HCab    G    A        0      0        2 
  12   chr12_1064437     HPrz    G    A        0      0        2 
  12   chr12_1064437     ZBoe    G    A        0      0        2 
  12   chr12_1064437     ZGre    G    A        0      0        2 
  12   chr12_1064437     ZHar    G    A        0      0        2 
  12   chr12_1064437   Sample    G    A        0      0        2 
  12   chr12_1065265     AAsi    T    C        0      0        2 
  12   chr12_1065265     AKia    T    C      0.5      1        2 
  12   chr12_1065265     AOna    T    C      0.5      1        2 
  12   chr12_1065265     ASom    T    C        0      0        2 
  12   chr12_1065265     HCab    T    C        0      0        2 
  12   chr12_1065265     HPrz    T    C        0      0        2 
  12   chr12_1065265     ZBoe    T    C        0      0        2 
  12   chr12_1065265     ZGre    T    C        0      0        2 
  12   chr12_1065265     ZHar    T    C        0      0        2 
  12   chr12_1065265   Sample    T    C        0      0        2 
  12   chr12_1069758     AAsi    A    G        0      0        2 
  12   chr12_1069758     AKia    A    G        0      0        2 
  12   chr12_1069758     AOna    A    G      0.5      1        2 
  12   chr12_1069758     ASom    A    G        0      0        2 
  12   chr12_1069758     HCab    A    G        0      0        2 
  12   chr12_1069758     HPrz    A    G        0      0        2 
  12   chr12_1069758     ZBoe    A    G        0      0        2 
  12   chr12_1069758     ZGre    A    G        0      0        2 
  12   chr12_1069758     ZHar    A    G        0      0        2 
  12   chr12_1069758   Sample    A    G        0      0        2 
  12   chr12_1069976     AAsi    G    T        0      0        2 
  12   chr12_1069976     AKia    G    T        0      0        2 
  12   chr12_1069976     AOna    G    T        0      0        2 
  12   chr12_1069976     ASom    G    T        0      0        2 
  12   chr12_1069976     HCab    G    T      0.5      1        2 
  12   chr12_1069976     HPrz    G    T      0.5      1        2 
  12   chr12_1069976     ZBoe    G    T        0      0        2 
  12   chr12_1069976     ZGre    G    T        0      0        2 
  12   chr12_1069976     ZHar    G    T        0      0        2 
  12   chr12_1069976   Sample    G    T        0      0        2 
  12   chr12_1071207     AAsi    G    A        0      0        2 
  12   chr12_1071207     AKia    G    A        0      0        2 
  12   chr12_1071207     AOna    G    A        0      0        2 
  12   chr12_1071207     ASom    G    A        0      0        2 
  12   chr12_1071207     HCab    G    A        1      2        2 
  12   chr12_1071207     HPrz    G    A        1      2        2 
  12   chr12_1071207     ZBoe    G    A        0      0        2 
  12   chr12_1071207     ZGre    G    A        0      0        2 
  12   chr12_1071207     ZHar    G    A        0      0        2 
  12   chr12_1071207   Sample    G    A        0      0        2 
  12   chr12_1071804     AAsi    A    G        0      0        2 
  12   chr12_1071804     AKia    A    G        0      0        2 
  12   chr12_1071804     AOna    A    G        0      0        2 
  12   chr12_1071804     ASom    A    G        0      0        2 
  12   chr12_1071804     HCab    A    G        0      0        2 
  12   chr12_1071804     HPrz    A    G        0      0        2 
  12   chr12_1071804     ZBoe    A    G        0      0        2 
  12   chr12_1071804     ZGre    A    G        1      2        2 
  12   chr12_1071804     ZHar    A    G        0      0        2 
  12   chr12_1071804   Sample    A    G        0      0        2 
  12   chr12_1081794     AAsi    T    C        0      0        2 
  12   chr12_1081794     AKia    T    C        0      0        2 
  12   chr12_1081794     AOna    T    C        0      0        2 
  12   chr12_1081794     ASom    T    C        0      0        2 
  12   chr12_1081794     HCab    T    C        0      0        2 
  12   chr12_1081794     HPrz    T    C        0      0        2 
  12   chr12_1081794     ZBoe    T    C      0.5      1        2 
  12   chr12_1081794     ZGre    T    C        0      0        2 
  12   chr12_1081794     ZHar    T    C        0      0        2 
  12   chr12_1081794   Sample    T    C        0      0        2 
  12   chr12_1086209     AAsi    A    G        0      0        2 
  12   chr12_1086209     AKia    A    G        0      0        2 
  12   chr12_1086209     AOna    A    G        0      0        2 
  12   chr12_1086209     ASom    A    G        0      0        2 
  12   chr12_1086209     HCab    A    G        0      0        2 
  12   chr12_1086209     HPrz    A    G        0      0        2 
  12   chr12_1086209     ZBoe    A    G      0.5      1        2 
  12   chr12_1086209     ZGre    A    G        0      0        2 
  12   chr12_1086209     ZHar    A    G        0      0        2 
  12   chr12_1086209   Sample    A    G        0      0        2 
  12   chr12_1091653     AAsi    A    G        0      0        2 
  12   chr12_1091653     AKia    A    G        1      2        2 
  12   chr12_1091653     AOna    A    G        0      0        2 
  12   chr12_1091653     ASom    A    G        0      0        2 
  12   chr12_1091653     HCab    A    G        0      0        2 
  12   chr12_1091653     HPrz    A    G        0      0        2 
  12   chr12_1091653     ZBoe    A    G        0      0        2 
  12   chr12_1091653     ZGre    A    G        0      0        2 
  12   chr12_1091653     ZHar    A    G        0      0        2 
  12   chr12_1091653   Sample    A    G        0      0        2 
  12   chr12_1093977     AAsi    T    C        0      0        2 
  12   chr12_1093977     AKia    T    C        0      0        2 
  12   chr12_1093977     AOna    T    C        0      0        2 
  12   chr12_1093977     ASom    T    C        0      0        2 
  12   chr12_1093977     HCab    T    C        0      0        2 
  12   chr12_1093977     HPrz    T    C        0      0        2 
  12   chr12_1093977     ZBoe    T    C      0.5      1        2 
  12   chr12_1093977     ZGre    T    C        0      0        2 
  12   chr12_1093977     ZHar    T    C        0      0        2 
  12   chr12_1093977   Sample    T    C        0      0        2 
  12   chr12_1099782     AAsi    T    C        0      0        2 
  12   chr12_1099782     AKia    T    C        0      0        2 
  12   chr12_1099782     AOna    T    C        0      0        2 
  12   chr12_1099782     ASom    T    C        0      0        2 
  12   chr12_1099782     HCab    T    C        0      0        2 
  12   chr12_1099782     HPrz    T    C        0      0        2 
  12   chr12_1099782     ZBoe    T    C        0      0        2 
  12   chr12_1099782     ZGre    T    C        1      2        2 
  12   chr12_1099782     ZHar    T    C        0      0        2 
  12   chr12_1099782   Sample    T    C        0      0        2 
  12   chr12_1100215     AAsi    A    G        0      0        2 
  12   chr12_1100215     AKia    A    G        0      0        2 
  12   chr12_1100215     AOna    A    G        0      0        2 
  12   chr12_1100215     ASom    A    G        0      0        2 
  12   chr12_1100215     HCab    A    G      0.5      1        2 
  12   chr12_1100215     HPrz    A    G        0      0        2 
  12   chr12_1100215     ZBoe    A    G        0      0        2 
  12   chr12_1100215     ZGre    A    G        0      0        2 
  12   chr12_1100215     ZHar    A    G        0      0        2 
  12   chr12_1100215   Sample    A    G        0      0        2 
  12   chr12_1103437     AAsi    G    C        0      0        2 
  12   chr12_1103437     AKia    G    C        0      0        2 
  12   chr12_1103437     AOna    G    C        0      0        2 
  12   chr12_1103437     ASom    G    C        0      0        2 
  12   chr12_1103437     HCab    G    C        0      0        2 
  12   chr12_1103437     HPrz    G    C        0      0        2 
  12   chr12_1103437     ZBoe    G    C        0      0        2 
  12   chr12_1103437     ZGre    G    C        0      0        2 
  12   chr12_1103437     ZHar    G    C        1      2        2 
  12   chr12_1103437   Sample    G    C        0      0        2 
  12   chr12_1103629     AAsi    A    G        1      2        2 
  12   chr12_1103629     AKia    A    G        0      0        2 
  12   chr12_1103629     AOna    A    G        0      0        2 
  12   chr12_1103629     ASom    A    G      0.5      1        2 
  12   chr12_1103629     HCab    A    G        0      0        2 
  12   chr12_1103629     HPrz    A    G        0      0        2 
  12   chr12_1103629     ZBoe    A    G        0      0        2 
  12   chr12_1103629     ZGre    A    G        0      0        2 
  12   chr12_1103629     ZHar    A    G        0      0        2 
  12   chr12_1103629   Sample    A    G        1      2        2 
  12   chr12_1104797     AAsi    A    C        0      0        2 
  12   chr12_1104797     AKia    A    C        0      0        2 
  12   chr12_1104797     AOna    A    C        0      0        2 
  12   chr12_1104797     ASom    A    C        0      0        2 
  12   chr12_1104797     HCab    A    C        0      0        2 
  12   chr12_1104797     HPrz    A    C        0      0        2 
  12   chr12_1104797     ZBoe    A    C        0      0        2 
  12   chr12_1104797     ZGre    A    C        0      0        2 
  12   chr12_1104797     ZHar    A    C        1      2        2 
  12   chr12_1104797   Sample    A    C        0      0        2 
  12   chr12_1105455     AAsi    G    C        0      0        2 
  12   chr12_1105455     AKia    G    C        0      0        2 
  12   chr12_1105455     AOna    G    C        0      0        2 
  12   chr12_1105455     ASom    G    C        0      0        2 
  12   chr12_1105455     HCab    G    C        1      2        2 
  12   chr12_1105455     HPrz    G    C        1      2        2 
  12   chr12_1105455     ZBoe    G    C        0      0        2 
  12   chr12_1105455     ZGre    G    C        0      0        2 
  12   chr12_1105455     ZHar    G    C        0      0        2 
  12   chr12_1105455   Sample    G    C        0      0        2 
  12   chr12_1106839     AAsi    T    C        0      0        2 
  12   chr12_1106839     AKia    T    C        0      0        2 
  12   chr12_1106839     AOna    T    C        0      0        2 
  12   chr12_1106839     ASom    T    C      0.5      1        2 
  12   chr12_1106839     HCab    T    C        0      0        2 
  12   chr12_1106839     HPrz    T    C        0      0        2 
  12   chr12_1106839     ZBoe    T    C        0      0        2 
  12   chr12_1106839     ZGre    T    C        0      0        2 
  12   chr12_1106839     ZHar    T    C        0      0        2 
  12   chr12_1106839   Sample    T    C        0      0        2 
  12   chr12_1109065     AAsi    A    G        0      0        2 
  12   chr12_1109065     AKia    A    G        0      0        2 
  12   chr12_1109065     AOna    A    G        0      0        2 
  12   chr12_1109065     ASom    A    G        0      0        2 
  12   chr12_1109065     HCab    A    G        0      0        2 
  12   chr12_1109065     HPrz    A    G        0      0        2 
  12   chr12_1109065     ZBoe    A    G        0      0        2 
  12   chr12_1109065     ZGre    A    G        0      0        2 
  12   chr12_1109065     ZHar    A    G      0.5      1        2 
  12   chr12_1109065   Sample    A    G        0      0        2 
  12   chr12_1120660     AAsi    C    A        0      0        2 
  12   chr12_1120660     AKia    C    A        0      0        2 
  12   chr12_1120660     AOna    C    A        0      0        2 
  12   chr12_1120660     ASom    C    A      0.5      1        2 
  12   chr12_1120660     HCab    C    A        0      0        2 
  12   chr12_1120660     HPrz    C    A        0      0        2 
  12   chr12_1120660     ZBoe    C    A        0      0        2 
  12   chr12_1120660     ZGre    C    A        0      0        2 
  12   chr12_1120660     ZHar    C    A        0      0        2 
  12   chr12_1120660   Sample    C    A        1      2        2 
  12   chr12_1120920     AAsi    A    G        0      0        2 
  12   chr12_1120920     AKia    A    G        0      0        2 
  12   chr12_1120920     AOna    A    G        0      0        2 
  12   chr12_1120920     ASom    A    G      0.5      1        2 
  12   chr12_1120920     HCab    A    G        0      0        2 
  12   chr12_1120920     HPrz    A    G        0      0        2 
  12   chr12_1120920     ZBoe    A    G        0      0        2 
  12   chr12_1120920     ZGre    A    G        0      0        2 
  12   chr12_1120920     ZHar    A    G        0      0        2 
  12   chr12_1120920   Sample    A    G        1      2        2 
  12   chr12_1125472     AAsi    T    A        0      0        2 
  12   chr12_1125472     AKia    T    A        0      0        2 
  12   chr12_1125472     AOna    T    A        0      0        2 
  12   chr12_1125472     ASom    T    A        0      0        2 
  12   chr12_1125472     HCab    T    A        0      0        2 
  12   chr12_1125472     HPrz    T    A        0      0        2 
  12   chr12_1125472     ZBoe    T    A        1      2        2 
  12   chr12_1125472     ZGre    T    A        0      0        2 
  12   chr12_1125472     ZHar    T    A        0      0        2 
  12   chr12_1125472   Sample    T    A        0      0        2 
  12   chr12_1131757     AAsi    G    A        0      0        2 
  12   chr12_1131757     AKia    G    A        0      0        2 
  12   chr12_1131757     AOna    G    A        0      0        2 
  12   chr12_1131757     ASom    G    A        0      0        2 
  12   chr12_1131757     HCab    G    A        1      2        2 
  12   chr12_1131757     HPrz    G    A        1      2        2 
  12   chr12_1131757     ZBoe    G    A        0      0        2 
  12   chr12_1131757     ZGre    G    A        0      0        2 
  12   chr12_1131757     ZHar    G    A        0      0        2 
  12   chr12_1131757   Sample    G    A        0      0        2 
  12   chr12_1143188     AAsi    C    T        1      2        2 
  12   chr12_1143188     AKia    C    T        0      0        2 
  12   chr12_1143188     AOna    C    T        0      0        2 
  12   chr12_1143188     ASom    C    T        1      2        2 
  12   chr12_1143188     HCab    C    T        0      0        2 
  12   chr12_1143188     HPrz    C    T        0      0        2 
  12   chr12_1143188     ZBoe    C    T        0      0        2 
  12   chr12_1143188     ZGre    C    T        0      0        2 
  12   chr12_1143188     ZHar    C    T        0      0        2 
  12   chr12_1143188   Sample    C    T        1      2        2 
  12   chr12_1145634     AAsi    A    G        0      0        2 
  12   chr12_1145634     AKia    A    G        0      0        2 
  12   chr12_1145634     AOna    A    G        1      2        2 
  12   chr12_1145634     ASom    A    G        0      0        2 
  12   chr12_1145634     HCab    A    G        0      0        2 
  12   chr12_1145634     HPrz    A    G        0      0        2 
  12   chr12_1145634     ZBoe    A    G        0      0        2 
  12   chr12_1145634     ZGre    A    G        0      0        2 
  12   chr12_1145634     ZHar    A    G        0      0        2 
  12   chr12_1145634   Sample    A    G        0      0        2 
  12   chr12_1146538     AAsi    A    G      0.5      1        2 
  12   chr12_1146538     AKia    A    G        0      0        2 
  12   chr12_1146538     AOna    A    G        0      0        2 
  12   chr12_1146538     ASom    A    G        0      0        2 
  12   chr12_1146538     HCab    A    G        0      0        2 
  12   chr12_1146538     HPrz    A    G        0      0        2 
  12   chr12_1146538     ZBoe    A    G        0      0        2 
  12   chr12_1146538     ZGre    A    G        0      0        2 
  12   chr12_1146538     ZHar    A    G        0      0        2 
  12   chr12_1146538   Sample    A    G        0      0        2 
  12   chr12_1147330     AAsi    A    T        0      0        2 
  12   chr12_1147330     AKia    A    T        0      0        2 
  12   chr12_1147330     AOna    A    T        0      0        2 
  12   chr12_1147330     ASom    A    T        0      0        2 
  12   chr12_1147330     HCab    A    T        1      2        2 
  12   chr12_1147330     HPrz    A    T        1      2        2 
  12   chr12_1147330     ZBoe    A    T        0      0        2 
  12   chr12_1147330     ZGre    A    T        0      0        2 
  12   chr12_1147330     ZHar    A    T        0      0        2 
  12   chr12_1147330   Sample    A    T        0      0        2 
  12   chr12_1147695     AAsi    A    G        0      0        2 
  12   chr12_1147695     AKia    A    G        0      0        2 
  12   chr12_1147695     AOna    A    G        0      0        2 
  12   chr12_1147695     ASom    A    G        0      0        2 
  12   chr12_1147695     HCab    A    G        0      0        2 
  12   chr12_1147695     HPrz    A    G        0      0        2 
  12   chr12_1147695     ZBoe    A    G        0      0        2 
  12   chr12_1147695     ZGre    A    G        0      0        2 
  12   chr12_1147695     ZHar    A    G        1      2        2 
  12   chr12_1147695   Sample    A    G        0      0        2 
  12   chr12_1167174     AAsi    C    G        0      0        2 
  12   chr12_1167174     AKia    C    G        0      0        2 
  12   chr12_1167174     AOna    C    G        0      0        2 
  12   chr12_1167174     ASom    C    G        0      0        2 
  12   chr12_1167174     HCab    C    G        1      2        2 
  12   chr12_1167174     HPrz    C    G        1      2        2 
  12   chr12_1167174     ZBoe    C    G        0      0        2 
  12   chr12_1167174     ZGre    C    G        0      0        2 
  12   chr12_1167174     ZHar    C    G        0      0        2 
  12   chr12_1167174   Sample    C    G        0      0        2 
  12   chr12_1170683     AAsi    A    G        0      0        2 
  12   chr12_1170683     AKia    A    G        1      2        2 
  12   chr12_1170683     AOna    A    G        0      0        2 
  12   chr12_1170683     ASom    A    G        0      0        2 
  12   chr12_1170683     HCab    A    G        0      0        2 
  12   chr12_1170683     HPrz    A    G        0      0        2 
  12   chr12_1170683     ZBoe    A    G        0      0        2 
  12   chr12_1170683     ZGre    A    G        0      0        2 
  12   chr12_1170683     ZHar    A    G        0      0        2 
  12   chr12_1170683   Sample    A    G        0      0        2 
  12   chr12_1180698     AAsi    C    G        0      0        2 
  12   chr12_1180698     AKia    C    G        0      0        2 
  12   chr12_1180698     AOna    C    G        0      0        2 
  12   chr12_1180698     ASom    C    G        0      0        2 
  12   chr12_1180698     HCab    C    G      0.5      1        2 
  12   chr12_1180698     HPrz    C    G        0      0        2 
  12   chr12_1180698     ZBoe    C    G        0      0        2 
  12   chr12_1180698     ZGre    C    G        0      0        2 
  12   chr12_1180698     ZHar    C    G        0      0        2 
  12   chr12_1180698   Sample    C    G        0      0        2 
  12   chr12_1181845     AAsi    A    G        0      0        2 
  12   chr12_1181845     AKia    A    G        0      0        2 
  12   chr12_1181845     AOna    A    G        0      0        2 
  12   chr12_1181845     ASom    A    G        0      0        2 
  12   chr12_1181845     HCab    A    G        1      2        2 
  12   chr12_1181845     HPrz    A    G        1      2        2 
  12   chr12_1181845     ZBoe    A    G        0      0        2 
  12   chr12_1181845     ZGre    A    G        0      0        2 
  12   chr12_1181845     ZHar    A    G        0      0        2 
  12   chr12_1181845   Sample    A    G        0      0        2 
  12   chr12_1182297     AAsi    A    C      0.5      1        2 
  12   chr12_1182297     AKia    A    C        0      0        2 
  12   chr12_1182297     AOna    A    C        0      0        2 
  12   chr12_1182297     ASom    A    C        0      0        2 
  12   chr12_1182297     HCab    A    C        0      0        2 
  12   chr12_1182297     HPrz    A    C        0      0        2 
  12   chr12_1182297     ZBoe    A    C        0      0        2 
  12   chr12_1182297     ZGre    A    C        0      0        2 
  12   chr12_1182297     ZHar    A    C        0      0        2 
  12   chr12_1182297   Sample    A    C        0      0        2 
  12   chr12_1185509     AAsi    T    C      0.5      1        2 
  12   chr12_1185509     AKia    T    C        0      0        2 
  12   chr12_1185509     AOna    T    C        0      0        2 
  12   chr12_1185509     ASom    T    C        0      0        2 
  12   chr12_1185509     HCab    T    C        0      0        2 
  12   chr12_1185509     HPrz    T    C        0      0        2 
  12   chr12_1185509     ZBoe    T    C        0      0        2 
  12   chr12_1185509     ZGre    T    C        0      0        2 
  12   chr12_1185509     ZHar    T    C        0      0        2 
  12   chr12_1185509   Sample    T    C        0      0        2 
  12   chr12_1199008     AAsi    C    G        0      0        2 
  12   chr12_1199008     AKia    C    G        0      0        2 
  12   chr12_1199008     AOna    C    G        0      0        2 
  12   chr12_1199008     ASom    C    G        0      0        2 
  12   chr12_1199008     HCab    C    G        1      2        2 
  12   chr12_1199008     HPrz    C    G        1      2        2 
  12   chr12_1199008     ZBoe    C    G        0      0        2 
  12   chr12_1199008     ZGre    C    G        0      0        2 
  12   chr12_1199008     ZHar    C    G        0      0        2 
  12   chr12_1199008   Sample    C    G        0      0        2 
  12   chr12_1201572     AAsi    C    T        0      0        2 
  12   chr12_1201572     AKia    C    T        0      0        2 
  12   chr12_1201572     AOna    C    T        0      0        2 
  12   chr12_1201572     ASom    C    T      0.5      1        2 
  12   chr12_1201572     HCab    C    T        0      0        2 
  12   chr12_1201572     HPrz    C    T        0      0        2 
  12   chr12_1201572     ZBoe    C    T        0      0        2 
  12   chr12_1201572     ZGre    C    T        0      0        2 
  12   chr12_1201572     ZHar    C    T        0      0        2 
  12   chr12_1201572   Sample    C    T        0      0        2 
  12   chr12_1203610     AAsi    T    C        0      0        2 
  12   chr12_1203610     AKia    T    C        0      0        2 
  12   chr12_1203610     AOna    T    C        0      0        2 
  12   chr12_1203610     ASom    T    C        0      0        2 
  12   chr12_1203610     HCab    T    C        1      2        2 
  12   chr12_1203610     HPrz    T    C        1      2        2 
  12   chr12_1203610     ZBoe    T    C        0      0        2 
  12   chr12_1203610     ZGre    T    C        0      0        2 
  12   chr12_1203610     ZHar    T    C        0      0        2 
  12   chr12_1203610   Sample    T    C        0      0        2 
  12   chr12_1207610     AAsi    A    G        0      0        2 
  12   chr12_1207610     AKia    A    G      0.5      1        2 
  12   chr12_1207610     AOna    A    G        0      0        2 
  12   chr12_1207610     ASom    A    G        0      0        2 
  12   chr12_1207610     HCab    A    G        0      0        2 
  12   chr12_1207610     HPrz    A    G        0      0        2 
  12   chr12_1207610     ZBoe    A    G        0      0        2 
  12   chr12_1207610     ZGre    A    G        0      0        2 
  12   chr12_1207610     ZHar    A    G        0      0        2 
  12   chr12_1207610   Sample    A    G        0      0        2 
  12   chr12_1207950     AAsi    C    T        0      0        2 
  12   chr12_1207950     AKia    C    T        0      0        2 
  12   chr12_1207950     AOna    C    T        0      0        2 
  12   chr12_1207950     ASom    C    T        0      0        2 
  12   chr12_1207950     HCab    C    T        0      0        2 
  12   chr12_1207950     HPrz    C    T        0      0        2 
  12   chr12_1207950     ZBoe    C    T        0      0        2 
  12   chr12_1207950     ZGre    C    T        0      0        2 
  12   chr12_1207950     ZHar    C    T        1      2        2 
  12   chr12_1207950   Sample    C    T        0      0        2 
  12   chr12_1211906     AAsi    A    G        0      0        2 
  12   chr12_1211906     AKia    A    G        0      0        2 
  12   chr12_1211906     AOna    A    G        0      0        2 
  12   chr12_1211906     ASom    A    G        0      0        2 
  12   chr12_1211906     HCab    A    G        0      0        2 
  12   chr12_1211906     HPrz    A    G        0      0        2 
  12   chr12_1211906     ZBoe    A    G        0      0        2 
  12   chr12_1211906     ZGre    A    G        1      2        2 
  12   chr12_1211906     ZHar    A    G        0      0        2 
  12   chr12_1211906   Sample    A    G        0      0        2 
  12   chr12_1212504     AAsi    G    A        0      0        2 
  12   chr12_1212504     AKia    G    A        0      0        2 
  12   chr12_1212504     AOna    G    A        0      0        2 
  12   chr12_1212504     ASom    G    A        0      0        2 
  12   chr12_1212504     HCab    G    A      0.5      1        2 
  12   chr12_1212504     HPrz    G    A      0.5      1        2 
  12   chr12_1212504     ZBoe    G    A        0      0        2 
  12   chr12_1212504     ZGre    G    A        0      0        2 
  12   chr12_1212504     ZHar    G    A        0      0        2 
  12   chr12_1212504   Sample    G    A        0      0        2 
  12   chr12_1217350     AAsi    A    G        0      0        2 
  12   chr12_1217350     AKia    A    G        0      0        2 
  12   chr12_1217350     AOna    A    G        0      0        2 
  12   chr12_1217350     ASom    A    G        0      0        2 
  12   chr12_1217350     HCab    A    G        0      0        2 
  12   chr12_1217350     HPrz    A    G        0      0        2 
  12   chr12_1217350     ZBoe    A    G        0      0        2 
  12   chr12_1217350     ZGre    A    G        0      0        2 
  12   chr12_1217350     ZHar    A    G        1      2        2 
  12   chr12_1217350   Sample    A    G        0      0        2 
  12   chr12_1217925     AAsi    G    A        0      0        2 
  12   chr12_1217925     AKia    G    A        0      0        2 
  12   chr12_1217925     AOna    G    A        0      0        2 
  12   chr12_1217925     ASom    G    A        0      0        2 
  12   chr12_1217925     HCab    G    A        1      2        2 
  12   chr12_1217925     HPrz    G    A        1      2        2 
  12   chr12_1217925     ZBoe    G    A        0      0        2 
  12   chr12_1217925     ZGre    G    A        0      0        2 
  12   chr12_1217925     ZHar    G    A        0      0        2 
  12   chr12_1217925   Sample    G    A        0      0        2 
  12   chr12_1220982     AAsi    T    C        0      0        2 
  12   chr12_1220982     AKia    T    C        1      2        2 
  12   chr12_1220982     AOna    T    C      0.5      1        2 
  12   chr12_1220982     ASom    T    C        0      0        2 
  12   chr12_1220982     HCab    T    C        0      0        2 
  12   chr12_1220982     HPrz    T    C        0      0        2 
  12   chr12_1220982     ZBoe    T    C        0      0        2 
  12   chr12_1220982     ZGre    T    C        0      0        2 
  12   chr12_1220982     ZHar    T    C        0      0        2 
  12   chr12_1220982   Sample    T    C        0      0        2 
  12   chr12_1222834     AAsi    G    A        0      0        2 
  12   chr12_1222834     AKia    G    A        0      0        2 
  12   chr12_1222834     AOna    G    A        0      0        2 
  12   chr12_1222834     ASom    G    A        0      0        2 
  12   chr12_1222834     HCab    G    A        1      2        2 
  12   chr12_1222834     HPrz    G    A        1      2        2 
  12   chr12_1222834     ZBoe    G    A        0      0        2 
  12   chr12_1222834     ZGre    G    A        0      0        2 
  12   chr12_1222834     ZHar    G    A        0      0        2 
  12   chr12_1222834   Sample    G    A        0      0        2 
  12   chr12_1238743     AAsi    A    G        0      0        2 
  12   chr12_1238743     AKia    A    G        0      0        2 
  12   chr12_1238743     AOna    A    G        0      0        2 
  12   chr12_1238743     ASom    A    G        0      0        2 
  12   chr12_1238743     HCab    A    G        0      0        2 
  12   chr12_1238743     HPrz    A    G        0      0        2 
  12   chr12_1238743     ZBoe    A    G        0      0        2 
  12   chr12_1238743     ZGre    A    G        0      0        2 
  12   chr12_1238743     ZHar    A    G        1      2        2 
  12   chr12_1238743   Sample    A    G        0      0        2 
  12   chr12_1239101     AAsi    A    T      0.5      1        2 
  12   chr12_1239101     AKia    A    T        0      0        2 
  12   chr12_1239101     AOna    A    T        0      0        2 
  12   chr12_1239101     ASom    A    T        0      0        2 
  12   chr12_1239101     HCab    A    T        0      0        2 
  12   chr12_1239101     HPrz    A    T        0      0        2 
  12   chr12_1239101     ZBoe    A    T        0      0        2 
  12   chr12_1239101     ZGre    A    T        0      0        2 
  12   chr12_1239101     ZHar    A    T        0      0        2 
  12   chr12_1239101   Sample    A    T        1      2        2 
  12   chr12_1241116     AAsi    G    A        0      0        2 
  12   chr12_1241116     AKia    G    A        1      2        2 
  12   chr12_1241116     AOna    G    A        1      2        2 
  12   chr12_1241116     ASom    G    A        0      0        2 
  12   chr12_1241116     HCab    G    A        0      0        2 
  12   chr12_1241116     HPrz    G    A        0      0        2 
  12   chr12_1241116     ZBoe    G    A        0      0        2 
  12   chr12_1241116     ZGre    G    A        0      0        2 
  12   chr12_1241116     ZHar    G    A        0      0        2 
  12   chr12_1241116   Sample    G    A        0      0        2 
  12   chr12_1246821     AAsi    T    C        0      0        2 
  12   chr12_1246821     AKia    T    C        0      0        2 
  12   chr12_1246821     AOna    T    C        0      0        2 
  12   chr12_1246821     ASom    T    C        0      0        2 
  12   chr12_1246821     HCab    T    C        1      2        2 
  12   chr12_1246821     HPrz    T    C        1      2        2 
  12   chr12_1246821     ZBoe    T    C        0      0        2 
  12   chr12_1246821     ZGre    T    C        0      0        2 
  12   chr12_1246821     ZHar    T    C        0      0        2 
  12   chr12_1246821   Sample    T    C        0      0        2 
  12   chr12_1248246     AAsi    G    A        0      0        2 
  12   chr12_1248246     AKia    G    A        0      0        2 
  12   chr12_1248246     AOna    G    A        0      0        2 
  12   chr12_1248246     ASom    G    A        0      0        2 
  12   chr12_1248246     HCab    G    A        1      2        2 
  12   chr12_1248246     HPrz    G    A        1      2        2 
  12   chr12_1248246     ZBoe    G    A        0      0        2 
  12   chr12_1248246     ZGre    G    A        0      0        2 
  12   chr12_1248246     ZHar    G    A        0      0        2 
  12   chr12_1248246   Sample    G    A        0      0        2 
  12   chr12_1251581     AAsi    C    T        0      0        2 
  12   chr12_1251581     AKia    C    T        0      0        2 
  12   chr12_1251581     AOna    C    T        0      0        2 
  12   chr12_1251581     ASom    C    T        0      0        2 
  12   chr12_1251581     HCab    C    T        0      0        2 
  12   chr12_1251581     HPrz    C    T        0      0        2 
  12   chr12_1251581     ZBoe    C    T        0      0        2 
  12   chr12_1251581     ZGre    C    T        1      2        2 
  12   chr12_1251581     ZHar    C    T        0      0        2 
  12   chr12_1251581   Sample    C    T        0      0        2 
  12   chr12_1254502     AAsi    C    G        0      0        2 
  12   chr12_1254502     AKia    C    G        0      0        2 
  12   chr12_1254502     AOna    C    G        1      2        2 
  12   chr12_1254502     ASom    C    G        0      0        2 
  12   chr12_1254502     HCab    C    G        0      0        2 
  12   chr12_1254502     HPrz    C    G        0      0        2 
  12   chr12_1254502     ZBoe    C    G        0      0        2 
  12   chr12_1254502     ZGre    C    G        0      0        2 
  12   chr12_1254502     ZHar    C    G        0      0        2 
  12   chr12_1254502   Sample    C    G        0      0        2 
  12   chr12_1260213     AAsi    A    G        0      0        2 
  12   chr12_1260213     AKia    A    G        0      0        2 
  12   chr12_1260213     AOna    A    G        0      0        2 
  12   chr12_1260213     ASom    A    G        0      0        2 
  12   chr12_1260213     HCab    A    G        0      0        2 
  12   chr12_1260213     HPrz    A    G      0.5      1        2 
  12   chr12_1260213     ZBoe    A    G        0      0        2 
  12   chr12_1260213     ZGre    A    G        0      0        2 
  12   chr12_1260213     ZHar    A    G        0      0        2 
  12   chr12_1260213   Sample    A    G        0      0        2 
  12   chr12_1261793     AAsi    T    C        0      0        2 
  12   chr12_1261793     AKia    T    C        0      0        2 
  12   chr12_1261793     AOna    T    C        0      0        2 
  12   chr12_1261793     ASom    T    C        0      0        2 
  12   chr12_1261793     HCab    T    C        0      0        2 
  12   chr12_1261793     HPrz    T    C        0      0        2 
  12   chr12_1261793     ZBoe    T    C      0.5      1        2 
  12   chr12_1261793     ZGre    T    C        0      0        2 
  12   chr12_1261793     ZHar    T    C        0      0        2 
  12   chr12_1261793   Sample    T    C        0      0        2 
  12   chr12_1264769     AAsi    C    T        0      0        2 
  12   chr12_1264769     AKia    C    T        0      0        2 
  12   chr12_1264769     AOna    C    T      0.5      1        2 
  12   chr12_1264769     ASom    C    T        0      0        2 
  12   chr12_1264769     HCab    C    T        0      0        2 
  12   chr12_1264769     HPrz    C    T        0      0        2 
  12   chr12_1264769     ZBoe    C    T        0      0        2 
  12   chr12_1264769     ZGre    C    T        0      0        2 
  12   chr12_1264769     ZHar    C    T        0      0        2 
  12   chr12_1264769   Sample    C    T        0      0        2 
  12   chr12_1272173     AAsi    A    G        0      0        2 
  12   chr12_1272173     AKia    A    G        0      0        2 
  12   chr12_1272173     AOna    A    G        0      0        2 
  12   chr12_1272173     ASom    A    G        0      0        2 
  12   chr12_1272173     HCab    A    G        1      2        2 
  12   chr12_1272173     HPrz    A    G        1      2        2 
  12   chr12_1272173     ZBoe    A    G        0      0        2 
  12   chr12_1272173     ZGre    A    G        0      0        2 
  12   chr12_1272173     ZHar    A    G        0      0        2 
  12   chr12_1272173   Sample    A    G        0      0        2 
  12   chr12_1275615     AAsi    A    G        0      0        2 
  12   chr12_1275615     AKia    A    G        0      0        2 
  12   chr12_1275615     AOna    A    G        0      0        2 
  12   chr12_1275615     ASom    A    G        0      0        2 
  12   chr12_1275615     HCab    A    G        0      0        2 
  12   chr12_1275615     HPrz    A    G        0      0        2 
  12   chr12_1275615     ZBoe    A    G        0      0        2 
  12   chr12_1275615     ZGre    A    G        1      2        2 
  12   chr12_1275615     ZHar    A    G        0      0        2 
  12   chr12_1275615   Sample    A    G        0      0        2 
  12   chr12_1276931     AAsi    T    C        0      0        2 
  12   chr12_1276931     AKia    T    C        0      0        2 
  12   chr12_1276931     AOna    T    C        0      0        2 
  12   chr12_1276931     ASom    T    C      0.5      1        2 
  12   chr12_1276931     HCab    T    C        0      0        2 
  12   chr12_1276931     HPrz    T    C        0      0        2 
  12   chr12_1276931     ZBoe    T    C        0      0        2 
  12   chr12_1276931     ZGre    T    C        0      0        2 
  12   chr12_1276931     ZHar    T    C        0      0        2 
  12   chr12_1276931   Sample    T    C        0      0        2 
  12   chr12_1279764     AAsi    T    C        0      0        2 
  12   chr12_1279764     AKia    T    C        0      0        2 
  12   chr12_1279764     AOna    T    C        0      0        2 
  12   chr12_1279764     ASom    T    C        0      0        2 
  12   chr12_1279764     HCab    T    C        0      0        2 
  12   chr12_1279764     HPrz    T    C        0      0        2 
  12   chr12_1279764     ZBoe    T    C        0      0        2 
  12   chr12_1279764     ZGre    T    C        0      0        2 
  12   chr12_1279764     ZHar    T    C        1      2        2 
  12   chr12_1279764   Sample    T    C        0      0        2 
  12   chr12_1280651     AAsi    C    T        0      0        2 
  12   chr12_1280651     AKia    C    T        0      0        2 
  12   chr12_1280651     AOna    C    T      0.5      1        2 
  12   chr12_1280651     ASom    C    T        0      0        2 
  12   chr12_1280651     HCab    C    T        0      0        2 
  12   chr12_1280651     HPrz    C    T        0      0        2 
  12   chr12_1280651     ZBoe    C    T        0      0        2 
  12   chr12_1280651     ZGre    C    T        0      0        2 
  12   chr12_1280651     ZHar    C    T        0      0        2 
  12   chr12_1280651   Sample    C    T        0      0        2 
  12   chr12_1283231     AAsi    T    A        0      0        2 
  12   chr12_1283231     AKia    T    A        0      0        2 
  12   chr12_1283231     AOna    T    A        0      0        2 
  12   chr12_1283231     ASom    T    A        0      0        2 
  12   chr12_1283231     HCab    T    A      0.5      1        2 
  12   chr12_1283231     HPrz    T    A      0.5      1        2 
  12   chr12_1283231     ZBoe    T    A        0      0        2 
  12   chr12_1283231     ZGre    T    A        0      0        2 
  12   chr12_1283231     ZHar    T    A        0      0        2 
  12   chr12_1283231   Sample    T    A        0      0        2 
  12   chr12_1286392     AAsi    T    C        0      0        2 
  12   chr12_1286392     AKia    T    C        0      0        2 
  12   chr12_1286392     AOna    T    C        0      0        2 
  12   chr12_1286392     ASom    T    C        0      0        2 
  12   chr12_1286392     HCab    T    C      0.5      1        2 
  12   chr12_1286392     HPrz    T    C      0.5      1        2 
  12   chr12_1286392     ZBoe    T    C        0      0        2 
  12   chr12_1286392     ZGre    T    C        0      0        2 
  12   chr12_1286392     ZHar    T    C        0      0        2 
  12   chr12_1286392   Sample    T    C        0      0        2 
  12   chr12_1288647     AAsi    A    G        0      0        2 
  12   chr12_1288647     AKia    A    G        0      0        2 
  12   chr12_1288647     AOna    A    G        0      0        2 
  12   chr12_1288647     ASom    A    G        0      0        2 
  12   chr12_1288647     HCab    A    G        1      2        2 
  12   chr12_1288647     HPrz    A    G        1      2        2 
  12   chr12_1288647     ZBoe    A    G        0      0        2 
  12   chr12_1288647     ZGre    A    G        0      0        2 
  12   chr12_1288647     ZHar    A    G        0      0        2 
  12   chr12_1288647   Sample    A    G        0      0        2 
  12   chr12_1295124     AAsi    T    A        0      0        2 
  12   chr12_1295124     AKia    T    A        0      0        2 
  12   chr12_1295124     AOna    T    A        0      0        2 
  12   chr12_1295124     ASom    T    A        0      0        2 
  12   chr12_1295124     HCab    T    A      0.5      1        2 
  12   chr12_1295124     HPrz    T    A        0      0        2 
  12   chr12_1295124     ZBoe    T    A        0      0        2 
  12   chr12_1295124     ZGre    T    A        0      0        2 
  12   chr12_1295124     ZHar    T    A        0      0        2 
  12   chr12_1295124   Sample    T    A        0      0        2 
  12   chr12_1296283     AAsi    T    C        0      0        2 
  12   chr12_1296283     AKia    T    C        1      2        2 
  12   chr12_1296283     AOna    T    C        0      0        2 
  12   chr12_1296283     ASom    T    C        0      0        2 
  12   chr12_1296283     HCab    T    C        0      0        2 
  12   chr12_1296283     HPrz    T    C        0      0        2 
  12   chr12_1296283     ZBoe    T    C        0      0        2 
  12   chr12_1296283     ZGre    T    C        0      0        2 
  12   chr12_1296283     ZHar    T    C        0      0        2 
  12   chr12_1296283   Sample    T    C        0      0        2 
  12   chr12_1298833     AAsi    C    T        0      0        2 
  12   chr12_1298833     AKia    C    T        0      0        2 
  12   chr12_1298833     AOna    C    T        1      2        2 
  12   chr12_1298833     ASom    C    T        0      0        2 
  12   chr12_1298833     HCab    C    T        0      0        2 
  12   chr12_1298833     HPrz    C    T        0      0        2 
  12   chr12_1298833     ZBoe    C    T        0      0        2 
  12   chr12_1298833     ZGre    C    T        0      0        2 
  12   chr12_1298833     ZHar    C    T        0      0        2 
  12   chr12_1298833   Sample    C    T        0      0        2 
  12   chr12_1302545     AAsi    C    T        0      0        2 
  12   chr12_1302545     AKia    C    T        1      2        2 
  12   chr12_1302545     AOna    C    T        1      2        2 
  12   chr12_1302545     ASom    C    T        0      0        2 
  12   chr12_1302545     HCab    C    T        0      0        2 
  12   chr12_1302545     HPrz    C    T        0      0        2 
  12   chr12_1302545     ZBoe    C    T        0      0        2 
  12   chr12_1302545     ZGre    C    T        0      0        2 
  12   chr12_1302545     ZHar    C    T        0      0        2 
  12   chr12_1302545   Sample    C    T        0      0        2 
  12   chr12_1302707     AAsi    C    T        0      0        2 
  12   chr12_1302707     AKia    C    T        0      0        2 
  12   chr12_1302707     AOna    C    T        0      0        2 
  12   chr12_1302707     ASom    C    T        0      0        2 
  12   chr12_1302707     HCab    C    T        1      2        2 
  12   chr12_1302707     HPrz    C    T        1      2        2 
  12   chr12_1302707     ZBoe    C    T        0      0        2 
  12   chr12_1302707     ZGre    C    T        0      0        2 
  12   chr12_1302707     ZHar    C    T        0      0        2 
  12   chr12_1302707   Sample    C    T        0      0        2 
  12   chr12_1303357     AAsi    A    G        0      0        2 
  12   chr12_1303357     AKia    A    G        0      0        2 
  12   chr12_1303357     AOna    A    G      0.5      1        2 
  12   chr12_1303357     ASom    A    G        0      0        2 
  12   chr12_1303357     HCab    A    G        0      0        2 
  12   chr12_1303357     HPrz    A    G        0      0        2 
  12   chr12_1303357     ZBoe    A    G        0      0        2 
  12   chr12_1303357     ZGre    A    G        0      0        2 
  12   chr12_1303357     ZHar    A    G        0      0        2 
  12   chr12_1303357   Sample    A    G        0      0        2 
  12   chr12_1320552     AAsi    T    A        0      0        2 
  12   chr12_1320552     AKia    T    A        0      0        2 
  12   chr12_1320552     AOna    T    A        0      0        2 
  12   chr12_1320552     ASom    T    A        0      0        2 
  12   chr12_1320552     HCab    T    A        0      0        2 
  12   chr12_1320552     HPrz    T    A        0      0        2 
  12   chr12_1320552     ZBoe    T    A        0      0        2 
  12   chr12_1320552     ZGre    T    A        0      0        2 
  12   chr12_1320552     ZHar    T    A      0.5      1        2 
  12   chr12_1320552   Sample    T    A        0      0        2 
  12   chr12_1321629     AAsi    T    C        0      0        2 
  12   chr12_1321629     AKia    T    C        0      0        2 
  12   chr12_1321629     AOna    T    C        0      0        2 
  12   chr12_1321629     ASom    T    C        0      0        2 
  12   chr12_1321629     HCab    T    C        1      2        2 
  12   chr12_1321629     HPrz    T    C        1      2        2 
  12   chr12_1321629     ZBoe    T    C        0      0        2 
  12   chr12_1321629     ZGre    T    C        0      0        2 
  12   chr12_1321629     ZHar    T    C        0      0        2 
  12   chr12_1321629   Sample    T    C        0      0        2 
  12   chr12_1327395     AAsi    T    C        0      0        2 
  12   chr12_1327395     AKia    T    C        0      0        2 
  12   chr12_1327395     AOna    T    C        0      0        2 
  12   chr12_1327395     ASom    T    C        0      0        2 
  12   chr12_1327395     HCab    T    C        1      2        2 
  12   chr12_1327395     HPrz    T    C        1      2        2 
  12   chr12_1327395     ZBoe    T    C        0      0        2 
  12   chr12_1327395     ZGre    T    C        0      0        2 
  12   chr12_1327395     ZHar    T    C        0      0        2 
  12   chr12_1327395   Sample    T    C        0      0        2 
  12   chr12_1333287     AAsi    T    C        0      0        2 
  12   chr12_1333287     AKia    T    C        0      0        2 
  12   chr12_1333287     AOna    T    C        0      0        2 
  12   chr12_1333287     ASom    T    C        0      0        2 
  12   chr12_1333287     HCab    T    C        0      0        2 
  12   chr12_1333287     HPrz    T    C      0.5      1        2 
  12   chr12_1333287     ZBoe    T    C        0      0        2 
  12   chr12_1333287     ZGre    T    C        0      0        2 
  12   chr12_1333287     ZHar    T    C        0      0        2 
  12   chr12_1333287   Sample    T    C        0      0        2 
  12   chr12_1335074     AAsi    T    G        1      2        2 
  12   chr12_1335074     AKia    T    G        0      0        2 
  12   chr12_1335074     AOna    T    G        0      0        2 
  12   chr12_1335074     ASom    T    G        1      2        2 
  12   chr12_1335074     HCab    T    G        0      0        2 
  12   chr12_1335074     HPrz    T    G        0      0        2 
  12   chr12_1335074     ZBoe    T    G        0      0        2 
  12   chr12_1335074     ZGre    T    G        0      0        2 
  12   chr12_1335074     ZHar    T    G        0      0        2 
  12   chr12_1335074   Sample    T    G        1      2        2 
  12   chr12_1335965     AAsi    A    G        1      2        2 
  12   chr12_1335965     AKia    A    G        0      0        2 
  12   chr12_1335965     AOna    A    G        0      0        2 
  12   chr12_1335965     ASom    A    G        0      0        2 
  12   chr12_1335965     HCab    A    G        0      0        2 
  12   chr12_1335965     HPrz    A    G        0      0        2 
  12   chr12_1335965     ZBoe    A    G        0      0        2 
  12   chr12_1335965     ZGre    A    G        0      0        2 
  12   chr12_1335965     ZHar    A    G        0      0        2 
  12   chr12_1335965   Sample    A    G        0      0        2 
  12   chr12_1359942     AAsi    A    G        0      0        2 
  12   chr12_1359942     AKia    A    G        0      0        2 
  12   chr12_1359942     AOna    A    G        0      0        2 
  12   chr12_1359942     ASom    A    G        0      0        2 
  12   chr12_1359942     HCab    A    G        0      0        2 
  12   chr12_1359942     HPrz    A    G      0.5      1        2 
  12   chr12_1359942     ZBoe    A    G        0      0        2 
  12   chr12_1359942     ZGre    A    G        0      0        2 
  12   chr12_1359942     ZHar    A    G        0      0        2 
  12   chr12_1359942   Sample    A    G        0      0        2 
  12   chr12_1362550     AAsi    G    T        0      0        2 
  12   chr12_1362550     AKia    G    T        0      0        2 
  12   chr12_1362550     AOna    G    T        0      0        2 
  12   chr12_1362550     ASom    G    T        0      0        2 
  12   chr12_1362550     HCab    G    T        0      0        2 
  12   chr12_1362550     HPrz    G    T        0      0        2 
  12   chr12_1362550     ZBoe    G    T        1      2        2 
  12   chr12_1362550     ZGre    G    T        1      2        2 
  12   chr12_1362550     ZHar    G    T        0      0        2 
  12   chr12_1362550   Sample    G    T        0      0        2 
  12   chr12_1362823     AAsi    G    A        0      0        2 
  12   chr12_1362823     AKia    G    A        0      0        2 
  12   chr12_1362823     AOna    G    A        0      0        2 
  12   chr12_1362823     ASom    G    A        0      0        2 
  12   chr12_1362823     HCab    G    A        0      0        2 
  12   chr12_1362823     HPrz    G    A        0      0        2 
  12   chr12_1362823     ZBoe    G    A        0      0        2 
  12   chr12_1362823     ZGre    G    A        1      2        2 
  12   chr12_1362823     ZHar    G    A        0      0        2 
  12   chr12_1362823   Sample    G    A        0      0        2 
  12   chr12_1363600     AAsi    G    A        0      0        2 
  12   chr12_1363600     AKia    G    A        0      0        2 
  12   chr12_1363600     AOna    G    A        0      0        2 
  12   chr12_1363600     ASom    G    A        0      0        2 
  12   chr12_1363600     HCab    G    A        1      2        2 
  12   chr12_1363600     HPrz    G    A        1      2        2 
  12   chr12_1363600     ZBoe    G    A        0      0        2 
  12   chr12_1363600     ZGre    G    A        0      0        2 
  12   chr12_1363600     ZHar    G    A        0      0        2 
  12   chr12_1363600   Sample    G    A        0      0        2 
  12   chr12_1367031     AAsi    G    A        0      0        2 
  12   chr12_1367031     AKia    G    A        0      0        2 
  12   chr12_1367031     AOna    G    A        1      2        2 
  12   chr12_1367031     ASom    G    A        0      0        2 
  12   chr12_1367031     HCab    G    A        0      0        2 
  12   chr12_1367031     HPrz    G    A        0      0        2 
  12   chr12_1367031     ZBoe    G    A        0      0        2 
  12   chr12_1367031     ZGre    G    A        0      0        2 
  12   chr12_1367031     ZHar    G    A        0      0        2 
  12   chr12_1367031   Sample    G    A        0      0        2 
  12   chr12_1368215     AAsi    A    G        0      0        2 
  12   chr12_1368215     AKia    A    G        0      0        2 
  12   chr12_1368215     AOna    A    G        0      0        2 
  12   chr12_1368215     ASom    A    G        0      0        2 
  12   chr12_1368215     HCab    A    G        0      0        2 
  12   chr12_1368215     HPrz    A    G        0      0        2 
  12   chr12_1368215     ZBoe    A    G        1      2        2 
  12   chr12_1368215     ZGre    A    G      0.5      1        2 
  12   chr12_1368215     ZHar    A    G        0      0        2 
  12   chr12_1368215   Sample    A    G        0      0        2 
  12   chr12_1368317     AAsi    A    G        0      0        2 
  12   chr12_1368317     AKia    A    G        1      2        2 
  12   chr12_1368317     AOna    A    G        0      0        2 
  12   chr12_1368317     ASom    A    G        0      0        2 
  12   chr12_1368317     HCab    A    G        0      0        2 
  12   chr12_1368317     HPrz    A    G        0      0        2 
  12   chr12_1368317     ZBoe    A    G        0      0        2 
  12   chr12_1368317     ZGre    A    G        0      0        2 
  12   chr12_1368317     ZHar    A    G        0      0        2 
  12   chr12_1368317   Sample    A    G        0      0        2 
  12   chr12_1375575     AAsi    A    G        0      0        2 
  12   chr12_1375575     AKia    A    G        0      0        2 
  12   chr12_1375575     AOna    A    G        0      0        2 
  12   chr12_1375575     ASom    A    G        0      0        2 
  12   chr12_1375575     HCab    A    G        0      0        2 
  12   chr12_1375575     HPrz    A    G        0      0        2 
  12   chr12_1375575     ZBoe    A    G      0.5      1        2 
  12   chr12_1375575     ZGre    A    G        0      0        2 
  12   chr12_1375575     ZHar    A    G        0      0        2 
  12   chr12_1375575   Sample    A    G        0      0        2 
  12   chr12_1380970     AAsi    G    A        0      0        2 
  12   chr12_1380970     AKia    G    A        0      0        2 
  12   chr12_1380970     AOna    G    A        0      0        2 
  12   chr12_1380970     ASom    G    A        0      0        2 
  12   chr12_1380970     HCab    G    A        0      0        2 
  12   chr12_1380970     HPrz    G    A        0      0        2 
  12   chr12_1380970     ZBoe    G    A        0      0        2 
  12   chr12_1380970     ZGre    G    A        1      2        2 
  12   chr12_1380970     ZHar    G    A        1      2        2 
  12   chr12_1380970   Sample    G    A        0      0        2 
  12   chr12_1385887     AAsi    G    T        0      0        2 
  12   chr12_1385887     AKia    G    T        0      0        2 
  12   chr12_1385887     AOna    G    T      0.5      1        2 
  12   chr12_1385887     ASom    G    T        0      0        2 
  12   chr12_1385887     HCab    G    T        0      0        2 
  12   chr12_1385887     HPrz    G    T        0      0        2 
  12   chr12_1385887     ZBoe    G    T        0      0        2 
  12   chr12_1385887     ZGre    G    T        0      0        2 
  12   chr12_1385887     ZHar    G    T        0      0        2 
  12   chr12_1385887   Sample    G    T        0      0        2 
  12   chr12_1386647     AAsi    C    G        0      0        2 
  12   chr12_1386647     AKia    C    G        1      2        2 
  12   chr12_1386647     AOna    C    G        1      2        2 
  12   chr12_1386647     ASom    C    G        0      0        2 
  12   chr12_1386647     HCab    C    G        0      0        2 
  12   chr12_1386647     HPrz    C    G        0      0        2 
  12   chr12_1386647     ZBoe    C    G        0      0        2 
  12   chr12_1386647     ZGre    C    G        0      0        2 
  12   chr12_1386647     ZHar    C    G        0      0        2 
  12   chr12_1386647   Sample    C    G        0      0        2 
  12   chr12_1390137     AAsi    A    G        0      0        2 
  12   chr12_1390137     AKia    A    G        0      0        2 
  12   chr12_1390137     AOna    A    G        0      0        2 
  12   chr12_1390137     ASom    A    G        0      0        2 
  12   chr12_1390137     HCab    A    G        0      0        2 
  12   chr12_1390137     HPrz    A    G      0.5      1        2 
  12   chr12_1390137     ZBoe    A    G        0      0        2 
  12   chr12_1390137     ZGre    A    G        0      0        2 
  12   chr12_1390137     ZHar    A    G        0      0        2 
  12   chr12_1390137   Sample    A    G        0      0        2 
  12   chr12_1393166     AAsi    T    C        1      2        2 
  12   chr12_1393166     AKia    T    C        0      0        2 
  12   chr12_1393166     AOna    T    C        0      0        2 
  12   chr12_1393166     ASom    T    C        0      0        2 
  12   chr12_1393166     HCab    T    C        0      0        2 
  12   chr12_1393166     HPrz    T    C        0      0        2 
  12   chr12_1393166     ZBoe    T    C        0      0        2 
  12   chr12_1393166     ZGre    T    C        0      0        2 
  12   chr12_1393166     ZHar    T    C        0      0        2 
  12   chr12_1393166   Sample    T    C        1      2        2 
  12   chr12_1395137     AAsi    C    G        0      0        2 
  12   chr12_1395137     AKia    C    G        0      0        2 
  12   chr12_1395137     AOna    C    G        0      0        2 
  12   chr12_1395137     ASom    C    G        0      0        2 
  12   chr12_1395137     HCab    C    G        0      0        2 
  12   chr12_1395137     HPrz    C    G        0      0        2 
  12   chr12_1395137     ZBoe    C    G        0      0        2 
  12   chr12_1395137     ZGre    C    G        1      2        2 
  12   chr12_1395137     ZHar    C    G        0      0        2 
  12   chr12_1395137   Sample    C    G        0      0        2 
  12   chr12_1398106     AAsi    T    C        0      0        2 
  12   chr12_1398106     AKia    T    C        0      0        2 
  12   chr12_1398106     AOna    T    C        0      0        2 
  12   chr12_1398106     ASom    T    C        0      0        2 
  12   chr12_1398106     HCab    T    C        1      2        2 
  12   chr12_1398106     HPrz    T    C        1      2        2 
  12   chr12_1398106     ZBoe    T    C        0      0        2 
  12   chr12_1398106     ZGre    T    C        0      0        2 
  12   chr12_1398106     ZHar    T    C        0      0        2 
  12   chr12_1398106   Sample    T    C        0      0        2 
  12   chr12_1399954     AAsi    A    G        1      2        2 
  12   chr12_1399954     AKia    A    G        0      0        2 
  12   chr12_1399954     AOna    A    G        0      0        2 
  12   chr12_1399954     ASom    A    G      0.5      1        2 
  12   chr12_1399954     HCab    A    G        0      0        2 
  12   chr12_1399954     HPrz    A    G        0      0        2 
  12   chr12_1399954     ZBoe    A    G        0      0        2 
  12   chr12_1399954     ZGre    A    G        0      0        2 
  12   chr12_1399954     ZHar    A    G        0      0        2 
  12   chr12_1399954   Sample    A    G        0      0        2 
  12   chr12_1400530     AAsi    T    G        0      0        2 
  12   chr12_1400530     AKia    T    G        0      0        2 
  12   chr12_1400530     AOna    T    G        0      0        2 
  12   chr12_1400530     ASom    T    G        0      0        2 
  12   chr12_1400530     HCab    T    G        0      0        2 
  12   chr12_1400530     HPrz    T    G        0      0        2 
  12   chr12_1400530     ZBoe    T    G      0.5      1        2 
  12   chr12_1400530     ZGre    T    G        1      2        2 
  12   chr12_1400530     ZHar    T    G        1      2        2 
  12   chr12_1400530   Sample    T    G        0      0        2 
  12   chr12_1413504     AAsi    A    G        0      0        2 
  12   chr12_1413504     AKia    A    G        0      0        2 
  12   chr12_1413504     AOna    A    G        1      2        2 
  12   chr12_1413504     ASom    A    G        0      0        2 
  12   chr12_1413504     HCab    A    G        0      0        2 
  12   chr12_1413504     HPrz    A    G        0      0        2 
  12   chr12_1413504     ZBoe    A    G        0      0        2 
  12   chr12_1413504     ZGre    A    G        0      0        2 
  12   chr12_1413504     ZHar    A    G        0      0        2 
  12   chr12_1413504   Sample    A    G        0      0        2 
  12   chr12_1420700     AAsi    A    G        0      0        2 
  12   chr12_1420700     AKia    A    G        0      0        2 
  12   chr12_1420700     AOna    A    G        0      0        2 
  12   chr12_1420700     ASom    A    G        0      0        2 
  12   chr12_1420700     HCab    A    G        0      0        2 
  12   chr12_1420700     HPrz    A    G        0      0        2 
  12   chr12_1420700     ZBoe    A    G        0      0        2 
  12   chr12_1420700     ZGre    A    G        0      0        2 
  12   chr12_1420700     ZHar    A    G      0.5      1        2 
  12   chr12_1420700   Sample    A    G        0      0        2 
  12   chr12_1434532     AAsi    G    A        0      0        2 
  12   chr12_1434532     AKia    G    A        0      0        2 
  12   chr12_1434532     AOna    G    A      0.5      1        2 
  12   chr12_1434532     ASom    G    A        0      0        2 
  12   chr12_1434532     HCab    G    A        0      0        2 
  12   chr12_1434532     HPrz    G    A        0      0        2 
  12   chr12_1434532     ZBoe    G    A        0      0        2 
  12   chr12_1434532     ZGre    G    A        0      0        2 
  12   chr12_1434532     ZHar    G    A        0      0        2 
  12   chr12_1434532   Sample    G    A        0      0        2 
  12   chr12_1436888     AAsi    T    C        0      0        2 
  12   chr12_1436888     AKia    T    C        0      0        2 
  12   chr12_1436888     AOna    T    C      0.5      1        2 
  12   chr12_1436888     ASom    T    C        0      0        2 
  12   chr12_1436888     HCab    T    C        0      0        2 
  12   chr12_1436888     HPrz    T    C        0      0        2 
  12   chr12_1436888     ZBoe    T    C        0      0        2 
  12   chr12_1436888     ZGre    T    C        0      0        2 
  12   chr12_1436888     ZHar    T    C        0      0        2 
  12   chr12_1436888   Sample    T    C        0      0        2 
  12   chr12_1441992     AAsi    G    C        0      0        2 
  12   chr12_1441992     AKia    G    C        0      0        2 
  12   chr12_1441992     AOna    G    C        0      0        2 
  12   chr12_1441992     ASom    G    C        0      0        2 
  12   chr12_1441992     HCab    G    C      0.5      1        2 
  12   chr12_1441992     HPrz    G    C        0      0        2 
  12   chr12_1441992     ZBoe    G    C        0      0        2 
  12   chr12_1441992     ZGre    G    C        0      0        2 
  12   chr12_1441992     ZHar    G    C        0      0        2 
  12   chr12_1441992   Sample    G    C        0      0        2 
  12   chr12_1442001     AAsi    T    C        0      0        2 
  12   chr12_1442001     AKia    T    C        0      0        2 
  12   chr12_1442001     AOna    T    C        0      0        2 
  12   chr12_1442001     ASom    T    C        0      0        2 
  12   chr12_1442001     HCab    T    C        1      2        2 
  12   chr12_1442001     HPrz    T    C        1      2        2 
  12   chr12_1442001     ZBoe    T    C        0      0        2 
  12   chr12_1442001     ZGre    T    C        0      0        2 
  12   chr12_1442001     ZHar    T    C        0      0        2 
  12   chr12_1442001   Sample    T    C        0      0        2 
  12   chr12_1442668     AAsi    G    A        0      0        2 
  12   chr12_1442668     AKia    G    A      0.5      1        2 
  12   chr12_1442668     AOna    G    A        0      0        2 
  12   chr12_1442668     ASom    G    A        0      0        2 
  12   chr12_1442668     HCab    G    A        0      0        2 
  12   chr12_1442668     HPrz    G    A        0      0        2 
  12   chr12_1442668     ZBoe    G    A        0      0        2 
  12   chr12_1442668     ZGre    G    A        0      0        2 
  12   chr12_1442668     ZHar    G    A        0      0        2 
  12   chr12_1442668   Sample    G    A        0      0        2 
  12   chr12_1444079     AAsi    G    A        0      0        2 
  12   chr12_1444079     AKia    G    A        0      0        2 
  12   chr12_1444079     AOna    G    A        0      0        2 
  12   chr12_1444079     ASom    G    A        0      0        2 
  12   chr12_1444079     HCab    G    A        0      0        2 
  12   chr12_1444079     HPrz    G    A        0      0        2 
  12   chr12_1444079     ZBoe    G    A      0.5      1        2 
  12   chr12_1444079     ZGre    G    A        0      0        2 
  12   chr12_1444079     ZHar    G    A        0      0        2 
  12   chr12_1444079   Sample    G    A        0      0        2 
  12   chr12_1444814     AAsi    G    T        0      0        2 
  12   chr12_1444814     AKia    G    T        0      0        2 
  12   chr12_1444814     AOna    G    T      0.5      1        2 
  12   chr12_1444814     ASom    G    T        0      0        2 
  12   chr12_1444814     HCab    G    T        0      0        2 
  12   chr12_1444814     HPrz    G    T        0      0        2 
  12   chr12_1444814     ZBoe    G    T        0      0        2 
  12   chr12_1444814     ZGre    G    T        0      0        2 
  12   chr12_1444814     ZHar    G    T        0      0        2 
  12   chr12_1444814   Sample    G    T        0      0        2 
  12   chr12_1447579     AAsi    C    T        0      0        2 
  12   chr12_1447579     AKia    C    T        0      0        2 
  12   chr12_1447579     AOna    C    T        0      0        2 
  12   chr12_1447579     ASom    C    T        0      0        2 
  12   chr12_1447579     HCab    C    T      0.5      1        2 
  12   chr12_1447579     HPrz    C    T      0.5      1        2 
  12   chr12_1447579     ZBoe    C    T        0      0        2 
  12   chr12_1447579     ZGre    C    T        0      0        2 
  12   chr12_1447579     ZHar    C    T        0      0        2 
  12   chr12_1447579   Sample    C    T        0      0        2 
  12   chr12_1448321     AAsi    G    T        0      0        2 
  12   chr12_1448321     AKia    G    T        0      0        2 
  12   chr12_1448321     AOna    G    T        0      0        2 
  12   chr12_1448321     ASom    G    T      0.5      1        2 
  12   chr12_1448321     HCab    G    T        0      0        2 
  12   chr12_1448321     HPrz    G    T        0      0        2 
  12   chr12_1448321     ZBoe    G    T        0      0        2 
  12   chr12_1448321     ZGre    G    T        0      0        2 
  12   chr12_1448321     ZHar    G    T        0      0        2 
  12   chr12_1448321   Sample    G    T        0      0        2 
  12   chr12_1451147     AAsi    T    C        0      0        2 
  12   chr12_1451147     AKia    T    C        0      0        2 
  12   chr12_1451147     AOna    T    C        0      0        2 
  12   chr12_1451147     ASom    T    C        0      0        2 
  12   chr12_1451147     HCab    T    C        0      0        2 
  12   chr12_1451147     HPrz    T    C        0      0        2 
  12   chr12_1451147     ZBoe    T    C        0      0        2 
  12   chr12_1451147     ZGre    T    C      0.5      1        2 
  12   chr12_1451147     ZHar    T    C        0      0        2 
  12   chr12_1451147   Sample    T    C        0      0        2 
  12   chr12_1455117     AAsi    C    T        0      0        2 
  12   chr12_1455117     AKia    C    T        0      0        2 
  12   chr12_1455117     AOna    C    T      0.5      1        2 
  12   chr12_1455117     ASom    C    T        0      0        2 
  12   chr12_1455117     HCab    C    T        0      0        2 
  12   chr12_1455117     HPrz    C    T        0      0        2 
  12   chr12_1455117     ZBoe    C    T        0      0        2 
  12   chr12_1455117     ZGre    C    T        0      0        2 
  12   chr12_1455117     ZHar    C    T        0      0        2 
  12   chr12_1455117   Sample    C    T        0      0        2 
  12   chr12_1455314     AAsi    C    G        0      0        2 
  12   chr12_1455314     AKia    C    G      0.5      1        2 
  12   chr12_1455314     AOna    C    G        0      0        2 
  12   chr12_1455314     ASom    C    G        0      0        2 
  12   chr12_1455314     HCab    C    G        0      0        2 
  12   chr12_1455314     HPrz    C    G        0      0        2 
  12   chr12_1455314     ZBoe    C    G        0      0        2 
  12   chr12_1455314     ZGre    C    G        0      0        2 
  12   chr12_1455314     ZHar    C    G        0      0        2 
  12   chr12_1455314   Sample    C    G        0      0        2 
  12   chr12_1459752     AAsi    G    T        0      0        2 
  12   chr12_1459752     AKia    G    T      0.5      1        2 
  12   chr12_1459752     AOna    G    T        0      0        2 
  12   chr12_1459752     ASom    G    T        0      0        2 
  12   chr12_1459752     HCab    G    T        0      0        2 
  12   chr12_1459752     HPrz    G    T        0      0        2 
  12   chr12_1459752     ZBoe    G    T        0      0        2 
  12   chr12_1459752     ZGre    G    T        0      0        2 
  12   chr12_1459752     ZHar    G    T        0      0        2 
  12   chr12_1459752   Sample    G    T        0      0        2 
  12   chr12_1463112     AAsi    C    G        0      0        2 
  12   chr12_1463112     AKia    C    G        0      0        2 
  12   chr12_1463112     AOna    C    G        0      0        2 
  12   chr12_1463112     ASom    C    G        0      0        2 
  12   chr12_1463112     HCab    C    G        0      0        2 
  12   chr12_1463112     HPrz    C    G        0      0        2 
  12   chr12_1463112     ZBoe    C    G        0      0        2 
  12   chr12_1463112     ZGre    C    G        1      2        2 
  12   chr12_1463112     ZHar    C    G        0      0        2 
  12   chr12_1463112   Sample    C    G        0      0        2 
  12   chr12_1463570     AAsi    G    A        0      0        2 
  12   chr12_1463570     AKia    G    A        0      0        2 
  12   chr12_1463570     AOna    G    A      0.5      1        2 
  12   chr12_1463570     ASom    G    A        0      0        2 
  12   chr12_1463570     HCab    G    A        0      0        2 
  12   chr12_1463570     HPrz    G    A        0      0        2 
  12   chr12_1463570     ZBoe    G    A        0      0        2 
  12   chr12_1463570     ZGre    G    A        0      0        2 
  12   chr12_1463570     ZHar    G    A        0      0        2 
  12   chr12_1463570   Sample    G    A        0      0        2 
  12   chr12_1465113     AAsi    A    T        0      0        2 
  12   chr12_1465113     AKia    A    T        0      0        2 
  12   chr12_1465113     AOna    A    T        0      0        2 
  12   chr12_1465113     ASom    A    T        0      0        2 
  12   chr12_1465113     HCab    A    T        0      0        2 
  12   chr12_1465113     HPrz    A    T        0      0        2 
  12   chr12_1465113     ZBoe    A    T        0      0        2 
  12   chr12_1465113     ZGre    A    T        0      0        2 
  12   chr12_1465113     ZHar    A    T        1      2        2 
  12   chr12_1465113   Sample    A    T        0      0        2 
  12   chr12_1473448     AAsi    A    T        0      0        2 
  12   chr12_1473448     AKia    A    T        0      0        2 
  12   chr12_1473448     AOna    A    T        0      0        2 
  12   chr12_1473448     ASom    A    T        0      0        2 
  12   chr12_1473448     HCab    A    T        1      2        2 
  12   chr12_1473448     HPrz    A    T        1      2        2 
  12   chr12_1473448     ZBoe    A    T        0      0        2 
  12   chr12_1473448     ZGre    A    T        0      0        2 
  12   chr12_1473448     ZHar    A    T        0      0        2 
  12   chr12_1473448   Sample    A    T        0      0        2 
  12   chr12_1475854     AAsi    A    G        0      0        2 
  12   chr12_1475854     AKia    A    G        0      0        2 
  12   chr12_1475854     AOna    A    G        0      0        2 
  12   chr12_1475854     ASom    A    G        0      0        2 
  12   chr12_1475854     HCab    A    G        1      2        2 
  12   chr12_1475854     HPrz    A    G        1      2        2 
  12   chr12_1475854     ZBoe    A    G        0      0        2 
  12   chr12_1475854     ZGre    A    G        0      0        2 
  12   chr12_1475854     ZHar    A    G        0      0        2 
  12   chr12_1475854   Sample    A    G        0      0        2 
  12   chr12_1476919     AAsi    T    C        0      0        2 
  12   chr12_1476919     AKia    T    C        0      0        2 
  12   chr12_1476919     AOna    T    C      0.5      1        2 
  12   chr12_1476919     ASom    T    C        0      0        2 
  12   chr12_1476919     HCab    T    C        0      0        2 
  12   chr12_1476919     HPrz    T    C        0      0        2 
  12   chr12_1476919     ZBoe    T    C        0      0        2 
  12   chr12_1476919     ZGre    T    C        0      0        2 
  12   chr12_1476919     ZHar    T    C        0      0        2 
  12   chr12_1476919   Sample    T    C        0      0        2 
  12   chr12_1480848     AAsi    C    T        0      0        2 
  12   chr12_1480848     AKia    C    T        1      2        2 
  12   chr12_1480848     AOna    C    T        1      2        2 
  12   chr12_1480848     ASom    C    T        0      0        2 
  12   chr12_1480848     HCab    C    T        0      0        2 
  12   chr12_1480848     HPrz    C    T        0      0        2 
  12   chr12_1480848     ZBoe    C    T        0      0        2 
  12   chr12_1480848     ZGre    C    T        0      0        2 
  12   chr12_1480848     ZHar    C    T        0      0        2 
  12   chr12_1480848   Sample    C    T        0      0        2 
  12   chr12_1481079     AAsi    A    G        0      0        2 
  12   chr12_1481079     AKia    A    G        0      0        2 
  12   chr12_1481079     AOna    A    G        0      0        2 
  12   chr12_1481079     ASom    A    G        0      0        2 
  12   chr12_1481079     HCab    A    G        0      0        2 
  12   chr12_1481079     HPrz    A    G        0      0        2 
  12   chr12_1481079     ZBoe    A    G        0      0        2 
  12   chr12_1481079     ZGre    A    G        0      0        2 
  12   chr12_1481079     ZHar    A    G        1      2        2 
  12   chr12_1481079   Sample    A    G        0      0        2 
  12   chr12_1492003     AAsi    C    T        0      0        2 
  12   chr12_1492003     AKia    C    T        0      0        2 
  12   chr12_1492003     AOna    C    T        0      0        2 
  12   chr12_1492003     ASom    C    T        0      0        2 
  12   chr12_1492003     HCab    C    T        0      0        2 
  12   chr12_1492003     HPrz    C    T        0      0        2 
  12   chr12_1492003     ZBoe    C    T        1      2        2 
  12   chr12_1492003     ZGre    C    T        0      0        2 
  12   chr12_1492003     ZHar    C    T        0      0        2 
  12   chr12_1492003   Sample    C    T        0      0        2 
  12   chr12_1499621     AAsi    G    A        0      0        2 
  12   chr12_1499621     AKia    G    A        0      0        2 
  12   chr12_1499621     AOna    G    A        0      0        2 
  12   chr12_1499621     ASom    G    A        0      0        2 
  12   chr12_1499621     HCab    G    A        0      0        2 
  12   chr12_1499621     HPrz    G    A      0.5      1        2 
  12   chr12_1499621     ZBoe    G    A        0      0        2 
  12   chr12_1499621     ZGre    G    A        0      0        2 
  12   chr12_1499621     ZHar    G    A        0      0        2 
  12   chr12_1499621   Sample    G    A        0      0        2 
  12   chr12_1503693     AAsi    A    G      0.5      1        2 
  12   chr12_1503693     AKia    A    G        0      0        2 
  12   chr12_1503693     AOna    A    G        0      0        2 
  12   chr12_1503693     ASom    A    G        0      0        2 
  12   chr12_1503693     HCab    A    G        0      0        2 
  12   chr12_1503693     HPrz    A    G        0      0        2 
  12   chr12_1503693     ZBoe    A    G        0      0        2 
  12   chr12_1503693     ZGre    A    G        0      0        2 
  12   chr12_1503693     ZHar    A    G        0      0        2 
  12   chr12_1503693   Sample    A    G        0      0        2 
  12   chr12_1525386     AAsi    G    A        0      0        2 
  12   chr12_1525386     AKia    G    A        0      0        2 
  12   chr12_1525386     AOna    G    A        0      0        2 
  12   chr12_1525386     ASom    G    A        0      0        2 
  12   chr12_1525386     HCab    G    A        0      0        2 
  12   chr12_1525386     HPrz    G    A      0.5      1        2 
  12   chr12_1525386     ZBoe    G    A        0      0        2 
  12   chr12_1525386     ZGre    G    A        0      0        2 
  12   chr12_1525386     ZHar    G    A        0      0        2 
  12   chr12_1525386   Sample    G    A        0      0        2 
  12   chr12_1528865     AAsi    G    A        0      0        2 
  12   chr12_1528865     AKia    G    A        0      0        2 
  12   chr12_1528865     AOna    G    A        0      0        2 
  12   chr12_1528865     ASom    G    A        0      0        2 
  12   chr12_1528865     HCab    G    A        0      0        2 
  12   chr12_1528865     HPrz    G    A        0      0        2 
  12   chr12_1528865     ZBoe    G    A        0      0        2 
  12   chr12_1528865     ZGre    G    A        0      0        2 
  12   chr12_1528865     ZHar    G    A        1      2        2 
  12   chr12_1528865   Sample    G    A        0      0        2 
  12   chr12_1536354     AAsi    T    C        0      0        2 
  12   chr12_1536354     AKia    T    C        0      0        2 
  12   chr12_1536354     AOna    T    C        0      0        2 
  12   chr12_1536354     ASom    T    C        0      0        2 
  12   chr12_1536354     HCab    T    C      0.5      1        2 
  12   chr12_1536354     HPrz    T    C        1      2        2 
  12   chr12_1536354     ZBoe    T    C        0      0        2 
  12   chr12_1536354     ZGre    T    C        0      0        2 
  12   chr12_1536354     ZHar    T    C        0      0        2 
  12   chr12_1536354   Sample    T    C        0      0        2 
  12   chr12_1539756     AAsi    A    G        0      0        2 
  12   chr12_1539756     AKia    A    G        0      0        2 
  12   chr12_1539756     AOna    A    G      0.5      1        2 
  12   chr12_1539756     ASom    A    G        0      0        2 
  12   chr12_1539756     HCab    A    G        0      0        2 
  12   chr12_1539756     HPrz    A    G        0      0        2 
  12   chr12_1539756     ZBoe    A    G        0      0        2 
  12   chr12_1539756     ZGre    A    G        0      0        2 
  12   chr12_1539756     ZHar    A    G        0      0        2 
  12   chr12_1539756   Sample    A    G        0      0        2 
  12   chr12_1540050     AAsi    G    T      0.5      1        2 
  12   chr12_1540050     AKia    G    T        0      0        2 
  12   chr12_1540050     AOna    G    T        0      0        2 
  12   chr12_1540050     ASom    G    T        0      0        2 
  12   chr12_1540050     HCab    G    T        0      0        2 
  12   chr12_1540050     HPrz    G    T        0      0        2 
  12   chr12_1540050     ZBoe    G    T        0      0        2 
  12   chr12_1540050     ZGre    G    T        0      0        2 
  12   chr12_1540050     ZHar    G    T        0      0        2 
  12   chr12_1540050   Sample    G    T        1      2        2 
  12   chr12_1546861     AAsi    C    A        0      0        2 
  12   chr12_1546861     AKia    C    A        0      0        2 
  12   chr12_1546861     AOna    C    A        0      0        2 
  12   chr12_1546861     ASom    C    A        0      0        2 
  12   chr12_1546861     HCab    C    A        0      0        2 
  12   chr12_1546861     HPrz    C    A        0      0        2 
  12   chr12_1546861     ZBoe    C    A      0.5      1        2 
  12   chr12_1546861     ZGre    C    A        0      0        2 
  12   chr12_1546861     ZHar    C    A        0      0        2 
  12   chr12_1546861   Sample    C    A        0      0        2 
  12   chr12_1553708     AAsi    A    G        0      0        2 
  12   chr12_1553708     AKia    A    G        0      0        2 
  12   chr12_1553708     AOna    A    G        0      0        2 
  12   chr12_1553708     ASom    A    G        0      0        2 
  12   chr12_1553708     HCab    A    G        1      2        2 
  12   chr12_1553708     HPrz    A    G        1      2        2 
  12   chr12_1553708     ZBoe    A    G        0      0        2 
  12   chr12_1553708     ZGre    A    G        0      0        2 
  12   chr12_1553708     ZHar    A    G        0      0        2 
  12   chr12_1553708   Sample    A    G        0      0        2 
  12   chr12_1556372     AAsi    T    G        0      0        2 
  12   chr12_1556372     AKia    T    G        0      0        2 
  12   chr12_1556372     AOna    T    G        0      0        2 
  12   chr12_1556372     ASom    T    G        0      0        2 
  12   chr12_1556372     HCab    T    G      0.5      1        2 
  12   chr12_1556372     HPrz    T    G        0      0        2 
  12   chr12_1556372     ZBoe    T    G        0      0        2 
  12   chr12_1556372     ZGre    T    G        0      0        2 
  12   chr12_1556372     ZHar    T    G        0      0        2 
  12   chr12_1556372   Sample    T    G        0      0        2 
  12   chr12_1559210     AAsi    G    A        0      0        2 
  12   chr12_1559210     AKia    G    A        0      0        2 
  12   chr12_1559210     AOna    G    A        0      0        2 
  12   chr12_1559210     ASom    G    A        0      0        2 
  12   chr12_1559210     HCab    G    A        0      0        2 
  12   chr12_1559210     HPrz    G    A        0      0        2 
  12   chr12_1559210     ZBoe    G    A      0.5      1        2 
  12   chr12_1559210     ZGre    G    A        0      0        2 
  12   chr12_1559210     ZHar    G    A        0      0        2 
  12   chr12_1559210   Sample    G    A        0      0        2 
  12   chr12_1561592     AAsi    A    G        0      0        2 
  12   chr12_1561592     AKia    A    G        0      0        2 
  12   chr12_1561592     AOna    A    G        0      0        2 
  12   chr12_1561592     ASom    A    G        0      0        2 
  12   chr12_1561592     HCab    A    G        0      0        2 
  12   chr12_1561592     HPrz    A    G        0      0        2 
  12   chr12_1561592     ZBoe    A    G        0      0        2 
  12   chr12_1561592     ZGre    A    G      0.5      1        2 
  12   chr12_1561592     ZHar    A    G        0      0        2 
  12   chr12_1561592   Sample    A    G        0      0        2 
  12   chr12_1571852     AAsi    A    T        0      0        2 
  12   chr12_1571852     AKia    A    T        1      2        2 
  12   chr12_1571852     AOna    A    T        0      0        2 
  12   chr12_1571852     ASom    A    T        0      0        2 
  12   chr12_1571852     HCab    A    T        0      0        2 
  12   chr12_1571852     HPrz    A    T        0      0        2 
  12   chr12_1571852     ZBoe    A    T        0      0        2 
  12   chr12_1571852     ZGre    A    T        0      0        2 
  12   chr12_1571852     ZHar    A    T        0      0        2 
  12   chr12_1571852   Sample    A    T        0      0        2 
  12   chr12_1574800     AAsi    C    T        0      0        2 
  12   chr12_1574800     AKia    C    T        0      0        2 
  12   chr12_1574800     AOna    C    T        0      0        2 
  12   chr12_1574800     ASom    C    T        0      0        2 
  12   chr12_1574800     HCab    C    T        1      2        2 
  12   chr12_1574800     HPrz    C    T        1      2        2 
  12   chr12_1574800     ZBoe    C    T      0.5      1        2 
  12   chr12_1574800     ZGre    C    T        0      0        2 
  12   chr12_1574800     ZHar    C    T        0      0        2 
  12   chr12_1574800   Sample    C    T        0      0        2 
  12   chr12_1575469     AAsi    T    A        0      0        2 
  12   chr12_1575469     AKia    T    A        0      0        2 
  12   chr12_1575469     AOna    T    A        0      0        2 
  12   chr12_1575469     ASom    T    A        0      0        2 
  12   chr12_1575469     HCab    T    A        0      0        2 
  12   chr12_1575469     HPrz    T    A        0      0        2 
  12   chr12_1575469     ZBoe    T    A        0      0        2 
  12   chr12_1575469     ZGre    T    A        0      0        2 
  12   chr12_1575469     ZHar    T    A      0.5      1        2 
  12   chr12_1575469   Sample    T    A        0      0        2 
  12   chr12_1581483     AAsi    T    G        0      0        2 
  12   chr12_1581483     AKia    T    G        0      0        2 
  12   chr12_1581483     AOna    T    G        0      0        2 
  12   chr12_1581483     ASom    T    G        0      0        2 
  12   chr12_1581483     HCab    T    G        1      2        2 
  12   chr12_1581483     HPrz    T    G        1      2        2 
  12   chr12_1581483     ZBoe    T    G        0      0        2 
  12   chr12_1581483     ZGre    T    G        0      0        2 
  12   chr12_1581483     ZHar    T    G        0      0        2 
  12   chr12_1581483   Sample    T    G        0      0        2 
  12   chr12_1588800     AAsi    G    A        0      0        2 
  12   chr12_1588800     AKia    G    A        0      0        2 
  12   chr12_1588800     AOna    G    A        0      0        2 
  12   chr12_1588800     ASom    G    A        0      0        2 
  12   chr12_1588800     HCab    G    A        1      2        2 
  12   chr12_1588800     HPrz    G    A        1      2        2 
  12   chr12_1588800     ZBoe    G    A        0      0        2 
  12   chr12_1588800     ZGre    G    A        0      0        2 
  12   chr12_1588800     ZHar    G    A        0      0        2 
  12   chr12_1588800   Sample    G    A        0      0        2 
  12   chr12_1593633     AAsi    A    G        0      0        2 
  12   chr12_1593633     AKia    A    G        0      0        2 
  12   chr12_1593633     AOna    A    G        0      0        2 
  12   chr12_1593633     ASom    A    G        0      0        2 
  12   chr12_1593633     HCab    A    G        0      0        2 
  12   chr12_1593633     HPrz    A    G        0      0        2 
  12   chr12_1593633     ZBoe    A    G        0      0        2 
  12   chr12_1593633     ZGre    A    G      0.5      1        2 
  12   chr12_1593633     ZHar    A    G        0      0        2 
  12   chr12_1593633   Sample    A    G        0      0        2 
  12   chr12_1602898     AAsi    G    A        0      0        2 
  12   chr12_1602898     AKia    G    A        0      0        2 
  12   chr12_1602898     AOna    G    A        0      0        2 
  12   chr12_1602898     ASom    G    A        0      0        2 
  12   chr12_1602898     HCab    G    A        0      0        2 
  12   chr12_1602898     HPrz    G    A        0      0        2 
  12   chr12_1602898     ZBoe    G    A        0      0        2 
  12   chr12_1602898     ZGre    G    A        0      0        2 
  12   chr12_1602898     ZHar    G    A        1      2        2 
  12   chr12_1602898   Sample    G    A        0      0        2 
  12   chr12_1617436     AAsi    C    T        0      0        2 
  12   chr12_1617436     AKia    C    T        0      0        2 
  12   chr12_1617436     AOna    C    T        0      0        2 
  12   chr12_1617436     ASom    C    T        0      0        2 
  12   chr12_1617436     HCab    C    T        1      2        2 
  12   chr12_1617436     HPrz    C    T        1      2        2 
  12   chr12_1617436     ZBoe    C    T        0      0        2 
  12   chr12_1617436     ZGre    C    T        0      0        2 
  12   chr12_1617436     ZHar    C    T        0      0        2 
  12   chr12_1617436   Sample    C    T        0      0        2 
  12   chr12_1618439     AAsi    G    T        0      0        2 
  12   chr12_1618439     AKia    G    T        0      0        2 
  12   chr12_1618439     AOna    G    T        0      0        2 
  12   chr12_1618439     ASom    G    T        0      0        2 
  12   chr12_1618439     HCab    G    T        0      0        2 
  12   chr12_1618439     HPrz    G    T        0      0        2 
  12   chr12_1618439     ZBoe    G    T        0      0        2 
  12   chr12_1618439     ZGre    G    T        0      0        2 
  12   chr12_1618439     ZHar    G    T        1      2        2 
  12   chr12_1618439   Sample    G    T        0      0        2 
  12   chr12_1624830     AAsi    A    T        0      0        2 
  12   chr12_1624830     AKia    A    T        0      0        2 
  12   chr12_1624830     AOna    A    T        0      0        2 
  12   chr12_1624830     ASom    A    T        0      0        2 
  12   chr12_1624830     HCab    A    T      0.5      1        2 
  12   chr12_1624830     HPrz    A    T        0      0        2 
  12   chr12_1624830     ZBoe    A    T        0      0        2 
  12   chr12_1624830     ZGre    A    T        0      0        2 
  12   chr12_1624830     ZHar    A    T        0      0        2 
  12   chr12_1624830   Sample    A    T        0      0        2 
  12   chr12_1624992     AAsi    T    A        1      2        2 
  12   chr12_1624992     AKia    T    A        0      0        2 
  12   chr12_1624992     AOna    T    A        0      0        2 
  12   chr12_1624992     ASom    T    A        1      2        2 
  12   chr12_1624992     HCab    T    A        0      0        2 
  12   chr12_1624992     HPrz    T    A        0      0        2 
  12   chr12_1624992     ZBoe    T    A        0      0        2 
  12   chr12_1624992     ZGre    T    A        0      0        2 
  12   chr12_1624992     ZHar    T    A        0      0        2 
  12   chr12_1624992   Sample    T    A        1      2        2 
  12   chr12_1632837     AAsi    C    A        0      0        2 
  12   chr12_1632837     AKia    C    A        0      0        2 
  12   chr12_1632837     AOna    C    A        0      0        2 
  12   chr12_1632837     ASom    C    A        0      0        2 
  12   chr12_1632837     HCab    C    A      0.5      1        2 
  12   chr12_1632837     HPrz    C    A      0.5      1        2 
  12   chr12_1632837     ZBoe    C    A        0      0        2 
  12   chr12_1632837     ZGre    C    A        0      0        2 
  12   chr12_1632837     ZHar    C    A        0      0        2 
  12   chr12_1632837   Sample    C    A        0      0        2 
  12   chr12_1633267     AAsi    C    G        0      0        2 
  12   chr12_1633267     AKia    C    G        0      0        2 
  12   chr12_1633267     AOna    C    G        0      0        2 
  12   chr12_1633267     ASom    C    G        0      0        2 
  12   chr12_1633267     HCab    C    G      0.5      1        2 
  12   chr12_1633267     HPrz    C    G        0      0        2 
  12   chr12_1633267     ZBoe    C    G        0      0        2 
  12   chr12_1633267     ZGre    C    G        0      0        2 
  12   chr12_1633267     ZHar    C    G        0      0        2 
  12   chr12_1633267   Sample    C    G        0      0        2 
  12   chr12_1635407     AAsi    C    T        0      0        2 
  12   chr12_1635407     AKia    C    T      0.5      1        2 
  12   chr12_1635407     AOna    C    T        0      0        2 
  12   chr12_1635407     ASom    C    T        0      0        2 
  12   chr12_1635407     HCab    C    T        0      0        2 
  12   chr12_1635407     HPrz    C    T        0      0        2 
  12   chr12_1635407     ZBoe    C    T        0      0        2 
  12   chr12_1635407     ZGre    C    T        0      0        2 
  12   chr12_1635407     ZHar    C    T        0      0        2 
  12   chr12_1635407   Sample    C    T        0      0        2 
  12   chr12_1653032     AAsi    A    G      0.5      1        2 
  12   chr12_1653032     AKia    A    G        0      0        2 
  12   chr12_1653032     AOna    A    G        0      0        2 
  12   chr12_1653032     ASom    A    G        0      0        2 
  12   chr12_1653032     HCab    A    G        0      0        2 
  12   chr12_1653032     HPrz    A    G        0      0        2 
  12   chr12_1653032     ZBoe    A    G        0      0        2 
  12   chr12_1653032     ZGre    A    G        0      0        2 
  12   chr12_1653032     ZHar    A    G        0      0        2 
  12   chr12_1653032   Sample    A    G        1      2        2 
  12   chr12_1659429     AAsi    C    T        0      0        2 
  12   chr12_1659429     AKia    C    T        0      0        2 
  12   chr12_1659429     AOna    C    T        0      0        2 
  12   chr12_1659429     ASom    C    T        0      0        2 
  12   chr12_1659429     HCab    C    T        0      0        2 
  12   chr12_1659429     HPrz    C    T        0      0        2 
  12   chr12_1659429     ZBoe    C    T        0      0        2 
  12   chr12_1659429     ZGre    C    T        1      2        2 
  12   chr12_1659429     ZHar    C    T        0      0        2 
  12   chr12_1659429   Sample    C    T        0      0        2 
  12   chr12_1663959     AAsi    C    G        1      2        2 
  12   chr12_1663959     AKia    C    G        0      0        2 
  12   chr12_1663959     AOna    C    G        0      0        2 
  12   chr12_1663959     ASom    C    G        0      0        2 
  12   chr12_1663959     HCab    C    G        0      0        2 
  12   chr12_1663959     HPrz    C    G        0      0        2 
  12   chr12_1663959     ZBoe    C    G        0      0        2 
  12   chr12_1663959     ZGre    C    G        0      0        2 
  12   chr12_1663959     ZHar    C    G        0      0        2 
  12   chr12_1663959   Sample    C    G        1      2        2 
  12   chr12_1664120     AAsi    T    C        0      0        2 
  12   chr12_1664120     AKia    T    C        0      0        2 
  12   chr12_1664120     AOna    T    C        0      0        2 
  12   chr12_1664120     ASom    T    C        0      0        2 
  12   chr12_1664120     HCab    T    C        0      0        2 
  12   chr12_1664120     HPrz    T    C        0      0        2 
  12   chr12_1664120     ZBoe    T    C      0.5      1        2 
  12   chr12_1664120     ZGre    T    C        0      0        2 
  12   chr12_1664120     ZHar    T    C        0      0        2 
  12   chr12_1664120   Sample    T    C        0      0        2 
  12   chr12_1665441     AAsi    G    C        1      2        2 
  12   chr12_1665441     AKia    G    C        0      0        2 
  12   chr12_1665441     AOna    G    C        0      0        2 
  12   chr12_1665441     ASom    G    C        0      0        2 
  12   chr12_1665441     HCab    G    C        0      0        2 
  12   chr12_1665441     HPrz    G    C        0      0        2 
  12   chr12_1665441     ZBoe    G    C        0      0        2 
  12   chr12_1665441     ZGre    G    C        0      0        2 
  12   chr12_1665441     ZHar    G    C        0      0        2 
  12   chr12_1665441   Sample    G    C        1      2        2 
  12   chr12_1684617     AAsi    T    C        0      0        2 
  12   chr12_1684617     AKia    T    C        0      0        2 
  12   chr12_1684617     AOna    T    C        0      0        2 
  12   chr12_1684617     ASom    T    C        0      0        2 
  12   chr12_1684617     HCab    T    C        1      2        2 
  12   chr12_1684617     HPrz    T    C        1      2        2 
  12   chr12_1684617     ZBoe    T    C        0      0        2 
  12   chr12_1684617     ZGre    T    C        0      0        2 
  12   chr12_1684617     ZHar    T    C        0      0        2 
  12   chr12_1684617   Sample    T    C        0      0        2 
  12   chr12_1695796     AAsi    C    T        0      0        2 
  12   chr12_1695796     AKia    C    T        0      0        2 
  12   chr12_1695796     AOna    C    T        0      0        2 
  12   chr12_1695796     ASom    C    T        0      0        2 
  12   chr12_1695796     HCab    C    T        1      2        2 
  12   chr12_1695796     HPrz    C    T        1      2        2 
  12   chr12_1695796     ZBoe    C    T        0      0        2 
  12   chr12_1695796     ZGre    C    T        0      0        2 
  12   chr12_1695796     ZHar    C    T        0      0        2 
  12   chr12_1695796   Sample    C    T        0      0        2 
  12   chr12_1696020     AAsi    A    G        0      0        2 
  12   chr12_1696020     AKia    A    G        0      0        2 
  12   chr12_1696020     AOna    A    G        0      0        2 
  12   chr12_1696020     ASom    A    G        0      0        2 
  12   chr12_1696020     HCab    A    G        0      0        2 
  12   chr12_1696020     HPrz    A    G        0      0        2 
  12   chr12_1696020     ZBoe    A    G        1      2        2 
  12   chr12_1696020     ZGre    A    G        1      2        2 
  12   chr12_1696020     ZHar    A    G        1      2        2 
  12   chr12_1696020   Sample    A    G        0      0        2 
  12   chr12_1697379     AAsi    C    T        0      0        2 
  12   chr12_1697379     AKia    C    T        0      0        2 
  12   chr12_1697379     AOna    C    T        0      0        2 
  12   chr12_1697379     ASom    C    T        0      0        2 
  12   chr12_1697379     HCab    C    T        0      0        2 
  12   chr12_1697379     HPrz    C    T        0      0        2 
  12   chr12_1697379     ZBoe    C    T        0      0        2 
  12   chr12_1697379     ZGre    C    T        0      0        2 
  12   chr12_1697379     ZHar    C    T        1      2        2 
  12   chr12_1697379   Sample    C    T        0      0        2 
  12   chr12_1701773     AAsi    C    G        0      0        2 
  12   chr12_1701773     AKia    C    G        0      0        2 
  12   chr12_1701773     AOna    C    G        0      0        2 
  12   chr12_1701773     ASom    C    G        0      0        2 
  12   chr12_1701773     HCab    C    G        1      2        2 
  12   chr12_1701773     HPrz    C    G        1      2        2 
  12   chr12_1701773     ZBoe    C    G        0      0        2 
  12   chr12_1701773     ZGre    C    G        0      0        2 
  12   chr12_1701773     ZHar    C    G        0      0        2 
  12   chr12_1701773   Sample    C    G        0      0        2 
  12   chr12_1716774     AAsi    C    T        0      0        2 
  12   chr12_1716774     AKia    C    T        0      0        2 
  12   chr12_1716774     AOna    C    T        0      0        2 
  12   chr12_1716774     ASom    C    T        0      0        2 
  12   chr12_1716774     HCab    C    T        1      2        2 
  12   chr12_1716774     HPrz    C    T        1      2        2 
  12   chr12_1716774     ZBoe    C    T        0      0        2 
  12   chr12_1716774     ZGre    C    T        0      0        2 
  12   chr12_1716774     ZHar    C    T        0      0        2 
  12   chr12_1716774   Sample    C    T        0      0        2 
  12   chr12_1723706     AAsi    C    T        0      0        2 
  12   chr12_1723706     AKia    C    T        0      0        2 
  12   chr12_1723706     AOna    C    T        1      2        2 
  12   chr12_1723706     ASom    C    T        0      0        2 
  12   chr12_1723706     HCab    C    T        0      0        2 
  12   chr12_1723706     HPrz    C    T        0      0        2 
  12   chr12_1723706     ZBoe    C    T        0      0        2 
  12   chr12_1723706     ZGre    C    T        0      0        2 
  12   chr12_1723706     ZHar    C    T        0      0        2 
  12   chr12_1723706   Sample    C    T        0      0        2 
  12   chr12_1724475     AAsi    A    G        0      0        2 
  12   chr12_1724475     AKia    A    G        0      0        2 
  12   chr12_1724475     AOna    A    G        0      0        2 
  12   chr12_1724475     ASom    A    G        0      0        2 
  12   chr12_1724475     HCab    A    G        1      2        2 
  12   chr12_1724475     HPrz    A    G        1      2        2 
  12   chr12_1724475     ZBoe    A    G        0      0        2 
  12   chr12_1724475     ZGre    A    G        0      0        2 
  12   chr12_1724475     ZHar    A    G        0      0        2 
  12   chr12_1724475   Sample    A    G        0      0        2 
  12   chr12_1745212     AAsi    A    G        0      0        2 
  12   chr12_1745212     AKia    A    G        0      0        2 
  12   chr12_1745212     AOna    A    G        0      0        2 
  12   chr12_1745212     ASom    A    G        0      0        2 
  12   chr12_1745212     HCab    A    G        0      0        2 
  12   chr12_1745212     HPrz    A    G        0      0        2 
  12   chr12_1745212     ZBoe    A    G        0      0        2 
  12   chr12_1745212     ZGre    A    G        1      2        2 
  12   chr12_1745212     ZHar    A    G        0      0        2 
  12   chr12_1745212   Sample    A    G        0      0        2 
  12   chr12_1755881     AAsi    A    G        1      2        2 
  12   chr12_1755881     AKia    A    G        0      0        2 
  12   chr12_1755881     AOna    A    G        0      0        2 
  12   chr12_1755881     ASom    A    G        1      2        2 
  12   chr12_1755881     HCab    A    G        0      0        2 
  12   chr12_1755881     HPrz    A    G        0      0        2 
  12   chr12_1755881     ZBoe    A    G        0      0        2 
  12   chr12_1755881     ZGre    A    G        0      0        2 
  12   chr12_1755881     ZHar    A    G        0      0        2 
  12   chr12_1755881   Sample    A    G        0      0        2 
  12   chr12_1763079     AAsi    C    T        0      0        2 
  12   chr12_1763079     AKia    C    T        0      0        2 
  12   chr12_1763079     AOna    C    T        0      0        2 
  12   chr12_1763079     ASom    C    T      0.5      1        2 
  12   chr12_1763079     HCab    C    T        0      0        2 
  12   chr12_1763079     HPrz    C    T        0      0        2 
  12   chr12_1763079     ZBoe    C    T        0      0        2 
  12   chr12_1763079     ZGre    C    T        0      0        2 
  12   chr12_1763079     ZHar    C    T        0      0        2 
  12   chr12_1763079   Sample    C    T        0      0        2 
  12   chr12_1763303     AAsi    A    G        0      0        2 
  12   chr12_1763303     AKia    A    G        0      0        2 
  12   chr12_1763303     AOna    A    G        0      0        2 
  12   chr12_1763303     ASom    A    G        0      0        2 
  12   chr12_1763303     HCab    A    G        0      0        2 
  12   chr12_1763303     HPrz    A    G        1      2        2 
  12   chr12_1763303     ZBoe    A    G        0      0        2 
  12   chr12_1763303     ZGre    A    G        0      0        2 
  12   chr12_1763303     ZHar    A    G        0      0        2 
  12   chr12_1763303   Sample    A    G        0      0        2 
  12   chr12_1772228     AAsi    A    G        0      0        2 
  12   chr12_1772228     AKia    A    G        0      0        2 
  12   chr12_1772228     AOna    A    G        0      0        2 
  12   chr12_1772228     ASom    A    G        0      0        2 
  12   chr12_1772228     HCab    A    G        0      0        2 
  12   chr12_1772228     HPrz    A    G        0      0        2 
  12   chr12_1772228     ZBoe    A    G        0      0        2 
  12   chr12_1772228     ZGre    A    G        0      0        2 
  12   chr12_1772228     ZHar    A    G        1      2        2 
  12   chr12_1772228   Sample    A    G        0      0        2 
  12   chr12_1777342     AAsi    A    T        1      2        2 
  12   chr12_1777342     AKia    A    T        0      0        2 
  12   chr12_1777342     AOna    A    T        0      0        2 
  12   chr12_1777342     ASom    A    T        1      2        2 
  12   chr12_1777342     HCab    A    T        0      0        2 
  12   chr12_1777342     HPrz    A    T        0      0        2 
  12   chr12_1777342     ZBoe    A    T        0      0        2 
  12   chr12_1777342     ZGre    A    T        0      0        2 
  12   chr12_1777342     ZHar    A    T        0      0        2 
  12   chr12_1777342   Sample    A    T        1      2        2 
  12   chr12_1781469     AAsi    C    A        0      0        2 
  12   chr12_1781469     AKia    C    A        0      0        2 
  12   chr12_1781469     AOna    C    A        0      0        2 
  12   chr12_1781469     ASom    C    A        0      0        2 
  12   chr12_1781469     HCab    C    A        0      0        2 
  12   chr12_1781469     HPrz    C    A        0      0        2 
  12   chr12_1781469     ZBoe    C    A        0      0        2 
  12   chr12_1781469     ZGre    C    A        0      0        2 
  12   chr12_1781469     ZHar    C    A      0.5      1        2 
  12   chr12_1781469   Sample    C    A        0      0        2 
  12   chr12_1785211     AAsi    G    A        0      0        2 
  12   chr12_1785211     AKia    G    A        0      0        2 
  12   chr12_1785211     AOna    G    A        0      0        2 
  12   chr12_1785211     ASom    G    A        0      0        2 
  12   chr12_1785211     HCab    G    A        1      2        2 
  12   chr12_1785211     HPrz    G    A        1      2        2 
  12   chr12_1785211     ZBoe    G    A        0      0        2 
  12   chr12_1785211     ZGre    G    A        0      0        2 
  12   chr12_1785211     ZHar    G    A        0      0        2 
  12   chr12_1785211   Sample    G    A        0      0        2 
  12   chr12_1787029     AAsi    T    G        0      0        2 
  12   chr12_1787029     AKia    T    G        0      0        2 
  12   chr12_1787029     AOna    T    G        0      0        2 
  12   chr12_1787029     ASom    T    G        0      0        2 
  12   chr12_1787029     HCab    T    G        0      0        2 
  12   chr12_1787029     HPrz    T    G        0      0        2 
  12   chr12_1787029     ZBoe    T    G        0      0        2 
  12   chr12_1787029     ZGre    T    G        1      2        2 
  12   chr12_1787029     ZHar    T    G      0.5      1        2 
  12   chr12_1787029   Sample    T    G        0      0        2 
  12   chr12_1787551     AAsi    G    A        0      0        2 
  12   chr12_1787551     AKia    G    A        0      0        2 
  12   chr12_1787551     AOna    G    A      0.5      1        2 
  12   chr12_1787551     ASom    G    A        0      0        2 
  12   chr12_1787551     HCab    G    A        0      0        2 
  12   chr12_1787551     HPrz    G    A        0      0        2 
  12   chr12_1787551     ZBoe    G    A        0      0        2 
  12   chr12_1787551     ZGre    G    A        0      0        2 
  12   chr12_1787551     ZHar    G    A        0      0        2 
  12   chr12_1787551   Sample    G    A        0      0        2 
  12   chr12_1790078     AAsi    G    A        0      0        2 
  12   chr12_1790078     AKia    G    A        0      0        2 
  12   chr12_1790078     AOna    G    A        0      0        2 
  12   chr12_1790078     ASom    G    A        0      0        2 
  12   chr12_1790078     HCab    G    A        0      0        2 
  12   chr12_1790078     HPrz    G    A        0      0        2 
  12   chr12_1790078     ZBoe    G    A        0      0        2 
  12   chr12_1790078     ZGre    G    A        0      0        2 
  12   chr12_1790078     ZHar    G    A      0.5      1        2 
  12   chr12_1790078   Sample    G    A        0      0        2 
  12   chr12_1792811     AAsi    C    G        1      2        2 
  12   chr12_1792811     AKia    C    G        0      0        2 
  12   chr12_1792811     AOna    C    G        0      0        2 
  12   chr12_1792811     ASom    C    G        1      2        2 
  12   chr12_1792811     HCab    C    G        0      0        2 
  12   chr12_1792811     HPrz    C    G        0      0        2 
  12   chr12_1792811     ZBoe    C    G        0      0        2 
  12   chr12_1792811     ZGre    C    G        0      0        2 
  12   chr12_1792811     ZHar    C    G        0      0        2 
  12   chr12_1792811   Sample    C    G        1      2        2 
  12   chr12_1803882     AAsi    T    G        0      0        2 
  12   chr12_1803882     AKia    T    G        1      2        2 
  12   chr12_1803882     AOna    T    G        0      0        2 
  12   chr12_1803882     ASom    T    G        0      0        2 
  12   chr12_1803882     HCab    T    G        0      0        2 
  12   chr12_1803882     HPrz    T    G        0      0        2 
  12   chr12_1803882     ZBoe    T    G        0      0        2 
  12   chr12_1803882     ZGre    T    G        0      0        2 
  12   chr12_1803882     ZHar    T    G        0      0        2 
  12   chr12_1803882   Sample    T    G        0      0        2 
  12   chr12_1807052     AAsi    T    G      0.5      1        2 
  12   chr12_1807052     AKia    T    G        0      0        2 
  12   chr12_1807052     AOna    T    G        0      0        2 
  12   chr12_1807052     ASom    T    G        0      0        2 
  12   chr12_1807052     HCab    T    G        0      0        2 
  12   chr12_1807052     HPrz    T    G        0      0        2 
  12   chr12_1807052     ZBoe    T    G        0      0        2 
  12   chr12_1807052     ZGre    T    G        0      0        2 
  12   chr12_1807052     ZHar    T    G        0      0        2 
  12   chr12_1807052   Sample    T    G        1      2        2 
  12   chr12_1807222     AAsi    T    C        0      0        2 
  12   chr12_1807222     AKia    T    C        0      0        2 
  12   chr12_1807222     AOna    T    C        0      0        2 
  12   chr12_1807222     ASom    T    C        0      0        2 
  12   chr12_1807222     HCab    T    C        0      0        2 
  12   chr12_1807222     HPrz    T    C        0      0        2 
  12   chr12_1807222     ZBoe    T    C        0      0        2 
  12   chr12_1807222     ZGre    T    C      0.5      1        2 
  12   chr12_1807222     ZHar    T    C        0      0        2 
  12   chr12_1807222   Sample    T    C        0      0        2 
  12   chr12_1812335     AAsi    T    C        0      0        2 
  12   chr12_1812335     AKia    T    C        0      0        2 
  12   chr12_1812335     AOna    T    C        0      0        2 
  12   chr12_1812335     ASom    T    C        0      0        2 
  12   chr12_1812335     HCab    T    C        0      0        2 
  12   chr12_1812335     HPrz    T    C        0      0        2 
  12   chr12_1812335     ZBoe    T    C        0      0        2 
  12   chr12_1812335     ZGre    T    C      0.5      1        2 
  12   chr12_1812335     ZHar    T    C        0      0        2 
  12   chr12_1812335   Sample    T    C        0      0        2 
  12   chr12_1813574     AAsi    T    C        0      0        2 
  12   chr12_1813574     AKia    T    C        0      0        2 
  12   chr12_1813574     AOna    T    C        0      0        2 
  12   chr12_1813574     ASom    T    C        0      0        2 
  12   chr12_1813574     HCab    T    C        1      2        2 
  12   chr12_1813574     HPrz    T    C        1      2        2 
  12   chr12_1813574     ZBoe    T    C        0      0        2 
  12   chr12_1813574     ZGre    T    C        0      0        2 
  12   chr12_1813574     ZHar    T    C        0      0        2 
  12   chr12_1813574   Sample    T    C        0      0        2 
  12   chr12_1814566     AAsi    G    A        0      0        2 
  12   chr12_1814566     AKia    G    A      0.5      1        2 
  12   chr12_1814566     AOna    G    A      0.5      1        2 
  12   chr12_1814566     ASom    G    A        0      0        2 
  12   chr12_1814566     HCab    G    A        0      0        2 
  12   chr12_1814566     HPrz    G    A        0      0        2 
  12   chr12_1814566     ZBoe    G    A        0      0        2 
  12   chr12_1814566     ZGre    G    A        0      0        2 
  12   chr12_1814566     ZHar    G    A        0      0        2 
  12   chr12_1814566   Sample    G    A        0      0        2 
  12   chr12_1816220     AAsi    T    C        0      0        2 
  12   chr12_1816220     AKia    T    C        0      0        2 
  12   chr12_1816220     AOna    T    C        0      0        2 
  12   chr12_1816220     ASom    T    C      0.5      1        2 
  12   chr12_1816220     HCab    T    C        0      0        2 
  12   chr12_1816220     HPrz    T    C        0      0        2 
  12   chr12_1816220     ZBoe    T    C        0      0        2 
  12   chr12_1816220     ZGre    T    C        0      0        2 
  12   chr12_1816220     ZHar    T    C        0      0        2 
  12   chr12_1816220   Sample    T    C        0      0        2 
  12   chr12_1821546     AAsi    A    C        0      0        2 
  12   chr12_1821546     AKia    A    C        0      0        2 
  12   chr12_1821546     AOna    A    C        0      0        2 
  12   chr12_1821546     ASom    A    C        0      0        2 
  12   chr12_1821546     HCab    A    C        0      0        2 
  12   chr12_1821546     HPrz    A    C        0      0        2 
  12   chr12_1821546     ZBoe    A    C        0      0        2 
  12   chr12_1821546     ZGre    A    C      0.5      1        2 
  12   chr12_1821546     ZHar    A    C        0      0        2 
  12   chr12_1821546   Sample    A    C        0      0        2 
  12   chr12_1822348     AAsi    T    C        0      0        2 
  12   chr12_1822348     AKia    T    C      0.5      1        2 
  12   chr12_1822348     AOna    T    C        0      0        2 
  12   chr12_1822348     ASom    T    C        0      0        2 
  12   chr12_1822348     HCab    T    C        0      0        2 
  12   chr12_1822348     HPrz    T    C        0      0        2 
  12   chr12_1822348     ZBoe    T    C        0      0        2 
  12   chr12_1822348     ZGre    T    C        0      0        2 
  12   chr12_1822348     ZHar    T    C        0      0        2 
  12   chr12_1822348   Sample    T    C        0      0        2 
  12   chr12_1827350     AAsi    G    A        0      0        2 
  12   chr12_1827350     AKia    G    A        0      0        2 
  12   chr12_1827350     AOna    G    A      0.5      1        2 
  12   chr12_1827350     ASom    G    A        0      0        2 
  12   chr12_1827350     HCab    G    A        0      0        2 
  12   chr12_1827350     HPrz    G    A        0      0        2 
  12   chr12_1827350     ZBoe    G    A        0      0        2 
  12   chr12_1827350     ZGre    G    A        0      0        2 
  12   chr12_1827350     ZHar    G    A        0      0        2 
  12   chr12_1827350   Sample    G    A        0      0        2 
  12   chr12_1827580     AAsi    C    G        0      0        2 
  12   chr12_1827580     AKia    C    G        0      0        2 
  12   chr12_1827580     AOna    C    G        0      0        2 
  12   chr12_1827580     ASom    C    G        0      0        2 
  12   chr12_1827580     HCab    C    G        1      2        2 
  12   chr12_1827580     HPrz    C    G        1      2        2 
  12   chr12_1827580     ZBoe    C    G        0      0        2 
  12   chr12_1827580     ZGre    C    G        0      0        2 
  12   chr12_1827580     ZHar    C    G        0      0        2 
  12   chr12_1827580   Sample    C    G        0      0        2 
  12   chr12_1828156     AAsi    A    G        0      0        2 
  12   chr12_1828156     AKia    A    G        0      0        2 
  12   chr12_1828156     AOna    A    G        0      0        2 
  12   chr12_1828156     ASom    A    G        0      0        2 
  12   chr12_1828156     HCab    A    G        1      2        2 
  12   chr12_1828156     HPrz    A    G        1      2        2 
  12   chr12_1828156     ZBoe    A    G        0      0        2 
  12   chr12_1828156     ZGre    A    G        0      0        2 
  12   chr12_1828156     ZHar    A    G        0      0        2 
  12   chr12_1828156   Sample    A    G        0      0        2 
  12   chr12_1830441     AAsi    T    C        0      0        2 
  12   chr12_1830441     AKia    T    C        0      0        2 
  12   chr12_1830441     AOna    T    C        0      0        2 
  12   chr12_1830441     ASom    T    C      0.5      1        2 
  12   chr12_1830441     HCab    T    C        0      0        2 
  12   chr12_1830441     HPrz    T    C        0      0        2 
  12   chr12_1830441     ZBoe    T    C        0      0        2 
  12   chr12_1830441     ZGre    T    C        0      0        2 
  12   chr12_1830441     ZHar    T    C        0      0        2 
  12   chr12_1830441   Sample    T    C        0      0        2 
  12   chr12_1831252     AAsi    T    C        0      0        2 
  12   chr12_1831252     AKia    T    C        0      0        2 
  12   chr12_1831252     AOna    T    C        0      0        2 
  12   chr12_1831252     ASom    T    C        0      0        2 
  12   chr12_1831252     HCab    T    C        0      0        2 
  12   chr12_1831252     HPrz    T    C        0      0        2 
  12   chr12_1831252     ZBoe    T    C        0      0        2 
  12   chr12_1831252     ZGre    T    C        1      2        2 
  12   chr12_1831252     ZHar    T    C        0      0        2 
  12   chr12_1831252   Sample    T    C        0      0        2 
  12   chr12_1853387     AAsi    A    G        0      0        2 
  12   chr12_1853387     AKia    A    G        0      0        2 
  12   chr12_1853387     AOna    A    G        0      0        2 
  12   chr12_1853387     ASom    A    G        0      0        2 
  12   chr12_1853387     HCab    A    G        0      0        2 
  12   chr12_1853387     HPrz    A    G        0      0        2 
  12   chr12_1853387     ZBoe    A    G        0      0        2 
  12   chr12_1853387     ZGre    A    G        0      0        2 
  12   chr12_1853387     ZHar    A    G      0.5      1        2 
  12   chr12_1853387   Sample    A    G        0      0        2 
  12   chr12_1863149     AAsi    C    T        0      0        2 
  12   chr12_1863149     AKia    C    T        0      0        2 
  12   chr12_1863149     AOna    C    T        0      0        2 
  12   chr12_1863149     ASom    C    T        0      0        2 
  12   chr12_1863149     HCab    C    T        1      2        2 
  12   chr12_1863149     HPrz    C    T        1      2        2 
  12   chr12_1863149     ZBoe    C    T        0      0        2 
  12   chr12_1863149     ZGre    C    T        0      0        2 
  12   chr12_1863149     ZHar    C    T        0      0        2 
  12   chr12_1863149   Sample    C    T        0      0        2 
  12   chr12_1864766     AAsi    T    C        0      0        2 
  12   chr12_1864766     AKia    T    C        0      0        2 
  12   chr12_1864766     AOna    T    C        0      0        2 
  12   chr12_1864766     ASom    T    C        0      0        2 
  12   chr12_1864766     HCab    T    C        1      2        2 
  12   chr12_1864766     HPrz    T    C        1      2        2 
  12   chr12_1864766     ZBoe    T    C        0      0        2 
  12   chr12_1864766     ZGre    T    C        0      0        2 
  12   chr12_1864766     ZHar    T    C        0      0        2 
  12   chr12_1864766   Sample    T    C        0      0        2 
  12   chr12_1867011     AAsi    A    G        0      0        2 
  12   chr12_1867011     AKia    A    G        0      0        2 
  12   chr12_1867011     AOna    A    G        0      0        2 
  12   chr12_1867011     ASom    A    G      0.5      1        2 
  12   chr12_1867011     HCab    A    G        0      0        2 
  12   chr12_1867011     HPrz    A    G        0      0        2 
  12   chr12_1867011     ZBoe    A    G        0      0        2 
  12   chr12_1867011     ZGre    A    G        0      0        2 
  12   chr12_1867011     ZHar    A    G        0      0        2 
  12   chr12_1867011   Sample    A    G        0      0        2 
  12   chr12_1868039     AAsi    A    G        0      0        2 
  12   chr12_1868039     AKia    A    G      0.5      1        2 
  12   chr12_1868039     AOna    A    G        0      0        2 
  12   chr12_1868039     ASom    A    G        0      0        2 
  12   chr12_1868039     HCab    A    G        0      0        2 
  12   chr12_1868039     HPrz    A    G        0      0        2 
  12   chr12_1868039     ZBoe    A    G        0      0        2 
  12   chr12_1868039     ZGre    A    G        0      0        2 
  12   chr12_1868039     ZHar    A    G        0      0        2 
  12   chr12_1868039   Sample    A    G        0      0        2 
  12   chr12_1868958     AAsi    T    G        0      0        2 
  12   chr12_1868958     AKia    T    G        0      0        2 
  12   chr12_1868958     AOna    T    G        0      0        2 
  12   chr12_1868958     ASom    T    G        0      0        2 
  12   chr12_1868958     HCab    T    G        0      0        2 
  12   chr12_1868958     HPrz    T    G        0      0        2 
  12   chr12_1868958     ZBoe    T    G        1      2        2 
  12   chr12_1868958     ZGre    T    G        0      0        2 
  12   chr12_1868958     ZHar    T    G        0      0        2 
  12   chr12_1868958   Sample    T    G        0      0        2 
  12   chr12_1874027     AAsi    G    A        0      0        2 
  12   chr12_1874027     AKia    G    A      0.5      1        2 
  12   chr12_1874027     AOna    G    A        1      2        2 
  12   chr12_1874027     ASom    G    A        0      0        2 
  12   chr12_1874027     HCab    G    A        0      0        2 
  12   chr12_1874027     HPrz    G    A        0      0        2 
  12   chr12_1874027     ZBoe    G    A        0      0        2 
  12   chr12_1874027     ZGre    G    A        0      0        2 
  12   chr12_1874027     ZHar    G    A        0      0        2 
  12   chr12_1874027   Sample    G    A        0      0        2 
  12   chr12_1885763     AAsi    A    C        0      0        2 
  12   chr12_1885763     AKia    A    C        0      0        2 
  12   chr12_1885763     AOna    A    C        0      0        2 
  12   chr12_1885763     ASom    A    C        0      0        2 
  12   chr12_1885763     HCab    A    C        0      0        2 
  12   chr12_1885763     HPrz    A    C        0      0        2 
  12   chr12_1885763     ZBoe    A    C        0      0        2 
  12   chr12_1885763     ZGre    A    C        0      0        2 
  12   chr12_1885763     ZHar    A    C      0.5      1        2 
  12   chr12_1885763   Sample    A    C        0      0        2 
  12   chr12_1889862     AAsi    A    G        0      0        2 
  12   chr12_1889862     AKia    A    G        0      0        2 
  12   chr12_1889862     AOna    A    G        0      0        2 
  12   chr12_1889862     ASom    A    G        0      0        2 
  12   chr12_1889862     HCab    A    G        0      0        2 
  12   chr12_1889862     HPrz    A    G        0      0        2 
  12   chr12_1889862     ZBoe    A    G        0      0        2 
  12   chr12_1889862     ZGre    A    G        0      0        2 
  12   chr12_1889862     ZHar    A    G      0.5      1        2 
  12   chr12_1889862   Sample    A    G        0      0        2 
  12   chr12_1894668     AAsi    A    G        0      0        2 
  12   chr12_1894668     AKia    A    G        1      2        2 
  12   chr12_1894668     AOna    A    G        1      2        2 
  12   chr12_1894668     ASom    A    G        0      0        2 
  12   chr12_1894668     HCab    A    G        0      0        2 
  12   chr12_1894668     HPrz    A    G        0      0        2 
  12   chr12_1894668     ZBoe    A    G        0      0        2 
  12   chr12_1894668     ZGre    A    G        0      0        2 
  12   chr12_1894668     ZHar    A    G        0      0        2 
  12   chr12_1894668   Sample    A    G        0      0        2 
  12   chr12_1895515     AAsi    A    G        0      0        2 
  12   chr12_1895515     AKia    A    G        0      0        2 
  12   chr12_1895515     AOna    A    G        0      0        2 
  12   chr12_1895515     ASom    A    G        0      0        2 
  12   chr12_1895515     HCab    A    G      0.5      1        2 
  12   chr12_1895515     HPrz    A    G        0      0        2 
  12   chr12_1895515     ZBoe    A    G        0      0        2 
  12   chr12_1895515     ZGre    A    G        0      0        2 
  12   chr12_1895515     ZHar    A    G        0      0        2 
  12   chr12_1895515   Sample    A    G        0      0        2 
  12   chr12_1895990     AAsi    A    G        0      0        2 
  12   chr12_1895990     AKia    A    G        0      0        2 
  12   chr12_1895990     AOna    A    G        0      0        2 
  12   chr12_1895990     ASom    A    G        0      0        2 
  12   chr12_1895990     HCab    A    G        0      0        2 
  12   chr12_1895990     HPrz    A    G        0      0        2 
  12   chr12_1895990     ZBoe    A    G        0      0        2 
  12   chr12_1895990     ZGre    A    G        0      0        2 
  12   chr12_1895990     ZHar    A    G      0.5      1        2 
  12   chr12_1895990   Sample    A    G        0      0        2 
  12   chr12_1900346     AAsi    T    C        0      0        2 
  12   chr12_1900346     AKia    T    C        0      0        2 
  12   chr12_1900346     AOna    T    C        0      0        2 
  12   chr12_1900346     ASom    T    C        0      0        2 
  12   chr12_1900346     HCab    T    C        1      2        2 
  12   chr12_1900346     HPrz    T    C        1      2        2 
  12   chr12_1900346     ZBoe    T    C        0      0        2 
  12   chr12_1900346     ZGre    T    C        0      0        2 
  12   chr12_1900346     ZHar    T    C        0      0        2 
  12   chr12_1900346   Sample    T    C        0      0        2 
  12   chr12_1911121     AAsi    A    G        0      0        2 
  12   chr12_1911121     AKia    A    G        0      0        2 
  12   chr12_1911121     AOna    A    G        0      0        2 
  12   chr12_1911121     ASom    A    G        0      0        2 
  12   chr12_1911121     HCab    A    G      0.5      1        2 
  12   chr12_1911121     HPrz    A    G        0      0        2 
  12   chr12_1911121     ZBoe    A    G        0      0        2 
  12   chr12_1911121     ZGre    A    G        0      0        2 
  12   chr12_1911121     ZHar    A    G        0      0        2 
  12   chr12_1911121   Sample    A    G        0      0        2 
  12   chr12_1913706     AAsi    A    G        0      0        2 
  12   chr12_1913706     AKia    A    G        0      0        2 
  12   chr12_1913706     AOna    A    G        0      0        2 
  12   chr12_1913706     ASom    A    G        0      0        2 
  12   chr12_1913706     HCab    A    G        1      2        2 
  12   chr12_1913706     HPrz    A    G        1      2        2 
  12   chr12_1913706     ZBoe    A    G        0      0        2 
  12   chr12_1913706     ZGre    A    G        0      0        2 
  12   chr12_1913706     ZHar    A    G        0      0        2 
  12   chr12_1913706   Sample    A    G        0      0        2 
  12   chr12_1915116     AAsi    G    A        0      0        2 
  12   chr12_1915116     AKia    G    A        0      0        2 
  12   chr12_1915116     AOna    G    A        0      0        2 
  12   chr12_1915116     ASom    G    A        0      0        2 
  12   chr12_1915116     HCab    G    A        1      2        2 
  12   chr12_1915116     HPrz    G    A        0      0        2 
  12   chr12_1915116     ZBoe    G    A        0      0        2 
  12   chr12_1915116     ZGre    G    A        0      0        2 
  12   chr12_1915116     ZHar    G    A        0      0        2 
  12   chr12_1915116   Sample    G    A        0      0        2 
  12   chr12_1916000     AAsi    G    A        0      0        2 
  12   chr12_1916000     AKia    G    A        0      0        2 
  12   chr12_1916000     AOna    G    A        0      0        2 
  12   chr12_1916000     ASom    G    A        0      0        2 
  12   chr12_1916000     HCab    G    A        0      0        2 
  12   chr12_1916000     HPrz    G    A        0      0        2 
  12   chr12_1916000     ZBoe    G    A        0      0        2 
  12   chr12_1916000     ZGre    G    A        0      0        2 
  12   chr12_1916000     ZHar    G    A        1      2        2 
  12   chr12_1916000   Sample    G    A        0      0        2 
  12   chr12_1917646     AAsi    T    C        0      0        2 
  12   chr12_1917646     AKia    T    C        0      0        2 
  12   chr12_1917646     AOna    T    C        0      0        2 
  12   chr12_1917646     ASom    T    C        0      0        2 
  12   chr12_1917646     HCab    T    C        0      0        2 
  12   chr12_1917646     HPrz    T    C        0      0        2 
  12   chr12_1917646     ZBoe    T    C        0      0        2 
  12   chr12_1917646     ZGre    T    C        0      0        2 
  12   chr12_1917646     ZHar    T    C      0.5      1        2 
  12   chr12_1917646   Sample    T    C        0      0        2 
  12   chr12_1924387     AAsi    T    C        0      0        2 
  12   chr12_1924387     AKia    T    C        0      0        2 
  12   chr12_1924387     AOna    T    C        0      0        2 
  12   chr12_1924387     ASom    T    C        0      0        2 
  12   chr12_1924387     HCab    T    C        0      0        2 
  12   chr12_1924387     HPrz    T    C        0      0        2 
  12   chr12_1924387     ZBoe    T    C        0      0        2 
  12   chr12_1924387     ZGre    T    C        0      0        2 
  12   chr12_1924387     ZHar    T    C        1      2        2 
  12   chr12_1924387   Sample    T    C        0      0        2 
  12   chr12_1924388     AAsi    A    G        0      0        2 
  12   chr12_1924388     AKia    A    G        0      0        2 
  12   chr12_1924388     AOna    A    G        0      0        2 
  12   chr12_1924388     ASom    A    G        0      0        2 
  12   chr12_1924388     HCab    A    G        0      0        2 
  12   chr12_1924388     HPrz    A    G        0      0        2 
  12   chr12_1924388     ZBoe    A    G        1      2        2 
  12   chr12_1924388     ZGre    A    G        1      2        2 
  12   chr12_1924388     ZHar    A    G        0      0        2 
  12   chr12_1924388   Sample    A    G        0      0        2 
  12   chr12_1927344     AAsi    G    A        0      0        2 
  12   chr12_1927344     AKia    G    A        0      0        2 
  12   chr12_1927344     AOna    G    A        0      0        2 
  12   chr12_1927344     ASom    G    A        0      0        2 
  12   chr12_1927344     HCab    G    A        1      2        2 
  12   chr12_1927344     HPrz    G    A        1      2        2 
  12   chr12_1927344     ZBoe    G    A        0      0        2 
  12   chr12_1927344     ZGre    G    A        0      0        2 
  12   chr12_1927344     ZHar    G    A        0      0        2 
  12   chr12_1927344   Sample    G    A        0      0        2 
  12   chr12_1928781     AAsi    T    C        0      0        2 
  12   chr12_1928781     AKia    T    C        0      0        2 
  12   chr12_1928781     AOna    T    C        0      0        2 
  12   chr12_1928781     ASom    T    C        0      0        2 
  12   chr12_1928781     HCab    T    C        0      0        2 
  12   chr12_1928781     HPrz    T    C        0      0        2 
  12   chr12_1928781     ZBoe    T    C        0      0        2 
  12   chr12_1928781     ZGre    T    C        0      0        2 
  12   chr12_1928781     ZHar    T    C      0.5      1        2 
  12   chr12_1928781   Sample    T    C        0      0        2 
  12   chr12_1932138     AAsi    G    A        0      0        2 
  12   chr12_1932138     AKia    G    A        0      0        2 
  12   chr12_1932138     AOna    G    A        0      0        2 
  12   chr12_1932138     ASom    G    A        0      0        2 
  12   chr12_1932138     HCab    G    A        0      0        2 
  12   chr12_1932138     HPrz    G    A        0      0        2 
  12   chr12_1932138     ZBoe    G    A      0.5      1        2 
  12   chr12_1932138     ZGre    G    A        0      0        2 
  12   chr12_1932138     ZHar    G    A        0      0        2 
  12   chr12_1932138   Sample    G    A        0      0        2 
  12   chr12_1933075     AAsi    C    T        0      0        2 
  12   chr12_1933075     AKia    C    T        0      0        2 
  12   chr12_1933075     AOna    C    T        0      0        2 
  12   chr12_1933075     ASom    C    T        0      0        2 
  12   chr12_1933075     HCab    C    T        1      2        2 
  12   chr12_1933075     HPrz    C    T        1      2        2 
  12   chr12_1933075     ZBoe    C    T        0      0        2 
  12   chr12_1933075     ZGre    C    T        0      0        2 
  12   chr12_1933075     ZHar    C    T        0      0        2 
  12   chr12_1933075   Sample    C    T        0      0        2 
  12   chr12_1936563     AAsi    T    C        0      0        2 
  12   chr12_1936563     AKia    T    C        0      0        2 
  12   chr12_1936563     AOna    T    C        0      0        2 
  12   chr12_1936563     ASom    T    C        0      0        2 
  12   chr12_1936563     HCab    T    C      0.5      1        2 
  12   chr12_1936563     HPrz    T    C      0.5      1        2 
  12   chr12_1936563     ZBoe    T    C        0      0        2 
  12   chr12_1936563     ZGre    T    C        0      0        2 
  12   chr12_1936563     ZHar    T    C        0      0        2 
  12   chr12_1936563   Sample    T    C        0      0        2 
  12   chr12_1938176     AAsi    T    C        0      0        2 
  12   chr12_1938176     AKia    T    C        0      0        2 
  12   chr12_1938176     AOna    T    C      0.5      1        2 
  12   chr12_1938176     ASom    T    C        0      0        2 
  12   chr12_1938176     HCab    T    C        0      0        2 
  12   chr12_1938176     HPrz    T    C        0      0        2 
  12   chr12_1938176     ZBoe    T    C        0      0        2 
  12   chr12_1938176     ZGre    T    C        0      0        2 
  12   chr12_1938176     ZHar    T    C        0      0        2 
  12   chr12_1938176   Sample    T    C        0      0        2 
  12   chr12_1957016     AAsi    C    T        0      0        2 
  12   chr12_1957016     AKia    C    T        0      0        2 
  12   chr12_1957016     AOna    C    T        0      0        2 
  12   chr12_1957016     ASom    C    T        0      0        2 
  12   chr12_1957016     HCab    C    T        1      2        2 
  12   chr12_1957016     HPrz    C    T        1      2        2 
  12   chr12_1957016     ZBoe    C    T        0      0        2 
  12   chr12_1957016     ZGre    C    T        0      0        2 
  12   chr12_1957016     ZHar    C    T        0      0        2 
  12   chr12_1957016   Sample    C    T        0      0        2 
  12   chr12_1957825     AAsi    C    A        0      0        2 
  12   chr12_1957825     AKia    C    A        0      0        2 
  12   chr12_1957825     AOna    C    A        0      0        2 
  12   chr12_1957825     ASom    C    A        0      0        2 
  12   chr12_1957825     HCab    C    A      0.5      1        2 
  12   chr12_1957825     HPrz    C    A      0.5      1        2 
  12   chr12_1957825     ZBoe    C    A        0      0        2 
  12   chr12_1957825     ZGre    C    A        0      0        2 
  12   chr12_1957825     ZHar    C    A        0      0        2 
  12   chr12_1957825   Sample    C    A        0      0        2 
  12   chr12_1959801     AAsi    G    A        0      0        2 
  12   chr12_1959801     AKia    G    A        1      2        2 
  12   chr12_1959801     AOna    G    A      0.5      1        2 
  12   chr12_1959801     ASom    G    A        0      0        2 
  12   chr12_1959801     HCab    G    A        0      0        2 
  12   chr12_1959801     HPrz    G    A        0      0        2 
  12   chr12_1959801     ZBoe    G    A        0      0        2 
  12   chr12_1959801     ZGre    G    A        0      0        2 
  12   chr12_1959801     ZHar    G    A        0      0        2 
  12   chr12_1959801   Sample    G    A        0      0        2 
  12   chr12_1971699     AAsi    G    C        0      0        2 
  12   chr12_1971699     AKia    G    C        0      0        2 
  12   chr12_1971699     AOna    G    C        0      0        2 
  12   chr12_1971699     ASom    G    C        0      0        2 
  12   chr12_1971699     HCab    G    C        0      0        2 
  12   chr12_1971699     HPrz    G    C        0      0        2 
  12   chr12_1971699     ZBoe    G    C        0      0        2 
  12   chr12_1971699     ZGre    G    C        0      0        2 
  12   chr12_1971699     ZHar    G    C        1      2        2 
  12   chr12_1971699   Sample    G    C        0      0        2 
  12   chr12_1976536     AAsi    G    A        0      0        2 
  12   chr12_1976536     AKia    G    A        0      0        2 
  12   chr12_1976536     AOna    G    A        0      0        2 
  12   chr12_1976536     ASom    G    A        0      0        2 
  12   chr12_1976536     HCab    G    A        0      0        2 
  12   chr12_1976536     HPrz    G    A        0      0        2 
  12   chr12_1976536     ZBoe    G    A        1      2        2 
  12   chr12_1976536     ZGre    G    A        0      0        2 
  12   chr12_1976536     ZHar    G    A        0      0        2 
  12   chr12_1976536   Sample    G    A        0      0        2 
  12   chr12_1981522     AAsi    T    C        0      0        2 
  12   chr12_1981522     AKia    T    C        1      2        2 
  12   chr12_1981522     AOna    T    C        0      0        2 
  12   chr12_1981522     ASom    T    C        0      0        2 
  12   chr12_1981522     HCab    T    C        0      0        2 
  12   chr12_1981522     HPrz    T    C        0      0        2 
  12   chr12_1981522     ZBoe    T    C        0      0        2 
  12   chr12_1981522     ZGre    T    C        0      0        2 
  12   chr12_1981522     ZHar    T    C        0      0        2 
  12   chr12_1981522   Sample    T    C        0      0        2 
  12   chr12_1981554     AAsi    A    G        0      0        2 
  12   chr12_1981554     AKia    A    G        0      0        2 
  12   chr12_1981554     AOna    A    G      0.5      1        2 
  12   chr12_1981554     ASom    A    G        0      0        2 
  12   chr12_1981554     HCab    A    G        0      0        2 
  12   chr12_1981554     HPrz    A    G        0      0        2 
  12   chr12_1981554     ZBoe    A    G        0      0        2 
  12   chr12_1981554     ZGre    A    G        0      0        2 
  12   chr12_1981554     ZHar    A    G        0      0        2 
  12   chr12_1981554   Sample    A    G        0      0        2 
  12   chr12_1983932     AAsi    T    G        0      0        2 
  12   chr12_1983932     AKia    T    G        0      0        2 
  12   chr12_1983932     AOna    T    G        0      0        2 
  12   chr12_1983932     ASom    T    G        0      0        2 
  12   chr12_1983932     HCab    T    G        1      2        2 
  12   chr12_1983932     HPrz    T    G        1      2        2 
  12   chr12_1983932     ZBoe    T    G        0      0        2 
  12   chr12_1983932     ZGre    T    G        0      0        2 
  12   chr12_1983932     ZHar    T    G        0      0        2 
  12   chr12_1983932   Sample    T    G        0      0        2 
  12   chr12_1989902     AAsi    C    G        0      0        2 
  12   chr12_1989902     AKia    C    G        0      0        2 
  12   chr12_1989902     AOna    C    G        1      2        2 
  12   chr12_1989902     ASom    C    G        0      0        2 
  12   chr12_1989902     HCab    C    G        0      0        2 
  12   chr12_1989902     HPrz    C    G        0      0        2 
  12   chr12_1989902     ZBoe    C    G        0      0        2 
  12   chr12_1989902     ZGre    C    G        0      0        2 
  12   chr12_1989902     ZHar    C    G        0      0        2 
  12   chr12_1989902   Sample    C    G        0      0        2 
  12   chr12_1993831     AAsi    T    A        0      0        2 
  12   chr12_1993831     AKia    T    A        0      0        2 
  12   chr12_1993831     AOna    T    A      0.5      1        2 
  12   chr12_1993831     ASom    T    A        0      0        2 
  12   chr12_1993831     HCab    T    A        0      0        2 
  12   chr12_1993831     HPrz    T    A        0      0        2 
  12   chr12_1993831     ZBoe    T    A        0      0        2 
  12   chr12_1993831     ZGre    T    A        0      0        2 
  12   chr12_1993831     ZHar    T    A        0      0        2 
  12   chr12_1993831   Sample    T    A        0      0        2 
  12   chr12_1997547     AAsi    G    A        0      0        2 
  12   chr12_1997547     AKia    G    A        0      0        2 
  12   chr12_1997547     AOna    G    A        0      0        2 
  12   chr12_1997547     ASom    G    A        0      0        2 
  12   chr12_1997547     HCab    G    A        0      0        2 
  12   chr12_1997547     HPrz    G    A        0      0        2 
  12   chr12_1997547     ZBoe    G    A        0      0        2 
  12   chr12_1997547     ZGre    G    A      0.5      1        2 
  12   chr12_1997547     ZHar    G    A        0      0        2 
  12   chr12_1997547   Sample    G    A        0      0        2 
  12   chr12_1999736     AAsi    C    T        0      0        2 
  12   chr12_1999736     AKia    C    T        0      0        2 
  12   chr12_1999736     AOna    C    T        0      0        2 
  12   chr12_1999736     ASom    C    T        0      0        2 
  12   chr12_1999736     HCab    C    T        1      2        2 
  12   chr12_1999736     HPrz    C    T        1      2        2 
  12   chr12_1999736     ZBoe    C    T        0      0        2 
  12   chr12_1999736     ZGre    C    T        0      0        2 
  12   chr12_1999736     ZHar    C    T        0      0        2 
  12   chr12_1999736   Sample    C    T        0      0        2 
  12   chr12_2003786     AAsi    T    C        0      0        2 
  12   chr12_2003786     AKia    T    C        0      0        2 
  12   chr12_2003786     AOna    T    C        0      0        2 
  12   chr12_2003786     ASom    T    C        0      0        2 
  12   chr12_2003786     HCab    T    C        0      0        2 
  12   chr12_2003786     HPrz    T    C        0      0        2 
  12   chr12_2003786     ZBoe    T    C        0      0        2 
  12   chr12_2003786     ZGre    T    C      0.5      1        2 
  12   chr12_2003786     ZHar    T    C        0      0        2 
  12   chr12_2003786   Sample    T    C        0      0        2 
  12   chr12_2004592     AAsi    A    G        0      0        2 
  12   chr12_2004592     AKia    A    G        0      0        2 
  12   chr12_2004592     AOna    A    G        0      0        2 
  12   chr12_2004592     ASom    A    G        0      0        2 
  12   chr12_2004592     HCab    A    G        0      0        2 
  12   chr12_2004592     HPrz    A    G        0      0        2 
  12   chr12_2004592     ZBoe    A    G      0.5      1        2 
  12   chr12_2004592     ZGre    A    G        1      2        2 
  12   chr12_2004592     ZHar    A    G        0      0        2 
  12   chr12_2004592   Sample    A    G        0      0        2 
  12   chr12_2012377     AAsi    A    G        0      0        2 
  12   chr12_2012377     AKia    A    G        0      0        2 
  12   chr12_2012377     AOna    A    G      0.5      1        2 
  12   chr12_2012377     ASom    A    G        0      0        2 
  12   chr12_2012377     HCab    A    G        0      0        2 
  12   chr12_2012377     HPrz    A    G        0      0        2 
  12   chr12_2012377     ZBoe    A    G        0      0        2 
  12   chr12_2012377     ZGre    A    G        0      0        2 
  12   chr12_2012377     ZHar    A    G        0      0        2 
  12   chr12_2012377   Sample    A    G        0      0        2 
  12   chr12_2015485     AAsi    A    G        0      0        2 
  12   chr12_2015485     AKia    A    G        0      0        2 
  12   chr12_2015485     AOna    A    G        0      0        2 
  12   chr12_2015485     ASom    A    G        0      0        2 
  12   chr12_2015485     HCab    A    G        0      0        2 
  12   chr12_2015485     HPrz    A    G        0      0        2 
  12   chr12_2015485     ZBoe    A    G      0.5      1        2 
  12   chr12_2015485     ZGre    A    G        0      0        2 
  12   chr12_2015485     ZHar    A    G        0      0        2 
  12   chr12_2015485   Sample    A    G        0      0        2 
  12   chr12_2017516     AAsi    A    G        0      0        2 
  12   chr12_2017516     AKia    A    G        0      0        2 
  12   chr12_2017516     AOna    A    G      0.5      1        2 
  12   chr12_2017516     ASom    A    G        0      0        2 
  12   chr12_2017516     HCab    A    G        0      0        2 
  12   chr12_2017516     HPrz    A    G        0      0        2 
  12   chr12_2017516     ZBoe    A    G        0      0        2 
  12   chr12_2017516     ZGre    A    G        0      0        2 
  12   chr12_2017516     ZHar    A    G        0      0        2 
  12   chr12_2017516   Sample    A    G        0      0        2 
  12   chr12_2018938     AAsi    A    G        0      0        2 
  12   chr12_2018938     AKia    A    G        0      0        2 
  12   chr12_2018938     AOna    A    G        0      0        2 
  12   chr12_2018938     ASom    A    G        1      2        2 
  12   chr12_2018938     HCab    A    G        0      0        2 
  12   chr12_2018938     HPrz    A    G        0      0        2 
  12   chr12_2018938     ZBoe    A    G        0      0        2 
  12   chr12_2018938     ZGre    A    G        0      0        2 
  12   chr12_2018938     ZHar    A    G        0      0        2 
  12   chr12_2018938   Sample    A    G        0      0        2 
  12   chr12_2020151     AAsi    C    G        0      0        2 
  12   chr12_2020151     AKia    C    G        0      0        2 
  12   chr12_2020151     AOna    C    G        1      2        2 
  12   chr12_2020151     ASom    C    G        0      0        2 
  12   chr12_2020151     HCab    C    G        0      0        2 
  12   chr12_2020151     HPrz    C    G        0      0        2 
  12   chr12_2020151     ZBoe    C    G        0      0        2 
  12   chr12_2020151     ZGre    C    G        0      0        2 
  12   chr12_2020151     ZHar    C    G        0      0        2 
  12   chr12_2020151   Sample    C    G        0      0        2 
  12   chr12_2021178     AAsi    A    T        0      0        2 
  12   chr12_2021178     AKia    A    T        0      0        2 
  12   chr12_2021178     AOna    A    T      0.5      1        2 
  12   chr12_2021178     ASom    A    T        0      0        2 
  12   chr12_2021178     HCab    A    T        0      0        2 
  12   chr12_2021178     HPrz    A    T        0      0        2 
  12   chr12_2021178     ZBoe    A    T        0      0        2 
  12   chr12_2021178     ZGre    A    T        0      0        2 
  12   chr12_2021178     ZHar    A    T        0      0        2 
  12   chr12_2021178   Sample    A    T        0      0        2 
  12   chr12_2026464     AAsi    A    C        0      0        2 
  12   chr12_2026464     AKia    A    C        0      0        2 
  12   chr12_2026464     AOna    A    C        0      0        2 
  12   chr12_2026464     ASom    A    C        0      0        2 
  12   chr12_2026464     HCab    A    C      0.5      1        2 
  12   chr12_2026464     HPrz    A    C      0.5      1        2 
  12   chr12_2026464     ZBoe    A    C        0      0        2 
  12   chr12_2026464     ZGre    A    C        0      0        2 
  12   chr12_2026464     ZHar    A    C        0      0        2 
  12   chr12_2026464   Sample    A    C        0      0        2 
  12   chr12_2027432     AAsi    G    T        0      0        2 
  12   chr12_2027432     AKia    G    T        1      2        2 
  12   chr12_2027432     AOna    G    T        1      2        2 
  12   chr12_2027432     ASom    G    T        0      0        2 
  12   chr12_2027432     HCab    G    T        0      0        2 
  12   chr12_2027432     HPrz    G    T        0      0        2 
  12   chr12_2027432     ZBoe    G    T        0      0        2 
  12   chr12_2027432     ZGre    G    T        0      0        2 
  12   chr12_2027432     ZHar    G    T        0      0        2 
  12   chr12_2027432   Sample    G    T        0      0        2 
  12   chr12_2036693     AAsi    T    C        0      0        2 
  12   chr12_2036693     AKia    T    C        0      0        2 
  12   chr12_2036693     AOna    T    C      0.5      1        2 
  12   chr12_2036693     ASom    T    C        0      0        2 
  12   chr12_2036693     HCab    T    C        0      0        2 
  12   chr12_2036693     HPrz    T    C        0      0        2 
  12   chr12_2036693     ZBoe    T    C        0      0        2 
  12   chr12_2036693     ZGre    T    C        0      0        2 
  12   chr12_2036693     ZHar    T    C        0      0        2 
  12   chr12_2036693   Sample    T    C        0      0        2 
  12   chr12_2040136     AAsi    T    G        0      0        2 
  12   chr12_2040136     AKia    T    G        0      0        2 
  12   chr12_2040136     AOna    T    G        0      0        2 
  12   chr12_2040136     ASom    T    G        0      0        2 
  12   chr12_2040136     HCab    T    G        1      2        2 
  12   chr12_2040136     HPrz    T    G        1      2        2 
  12   chr12_2040136     ZBoe    T    G        0      0        2 
  12   chr12_2040136     ZGre    T    G        0      0        2 
  12   chr12_2040136     ZHar    T    G        0      0        2 
  12   chr12_2040136   Sample    T    G        0      0        2 
  12   chr12_2040411     AAsi    T    C        0      0        2 
  12   chr12_2040411     AKia    T    C        0      0        2 
  12   chr12_2040411     AOna    T    C        0      0        2 
  12   chr12_2040411     ASom    T    C      0.5      1        2 
  12   chr12_2040411     HCab    T    C        0      0        2 
  12   chr12_2040411     HPrz    T    C        0      0        2 
  12   chr12_2040411     ZBoe    T    C        0      0        2 
  12   chr12_2040411     ZGre    T    C        0      0        2 
  12   chr12_2040411     ZHar    T    C        0      0        2 
  12   chr12_2040411   Sample    T    C        0      0        2 
  12   chr12_2042728     AAsi    A    C        0      0        2 
  12   chr12_2042728     AKia    A    C        0      0        2 
  12   chr12_2042728     AOna    A    C      0.5      1        2 
  12   chr12_2042728     ASom    A    C        0      0        2 
  12   chr12_2042728     HCab    A    C        0      0        2 
  12   chr12_2042728     HPrz    A    C        0      0        2 
  12   chr12_2042728     ZBoe    A    C        0      0        2 
  12   chr12_2042728     ZGre    A    C        0      0        2 
  12   chr12_2042728     ZHar    A    C        0      0        2 
  12   chr12_2042728   Sample    A    C        0      0        2 
  12   chr12_2043223     AAsi    A    G        0      0        2 
  12   chr12_2043223     AKia    A    G        0      0        2 
  12   chr12_2043223     AOna    A    G        0      0        2 
  12   chr12_2043223     ASom    A    G        1      2        2 
  12   chr12_2043223     HCab    A    G        0      0        2 
  12   chr12_2043223     HPrz    A    G        0      0        2 
  12   chr12_2043223     ZBoe    A    G        0      0        2 
  12   chr12_2043223     ZGre    A    G        0      0        2 
  12   chr12_2043223     ZHar    A    G        0      0        2 
  12   chr12_2043223   Sample    A    G        0      0        2 
  12   chr12_2045128     AAsi    G    T        0      0        2 
  12   chr12_2045128     AKia    G    T        0      0        2 
  12   chr12_2045128     AOna    G    T        0      0        2 
  12   chr12_2045128     ASom    G    T        0      0        2 
  12   chr12_2045128     HCab    G    T      0.5      1        2 
  12   chr12_2045128     HPrz    G    T        1      2        2 
  12   chr12_2045128     ZBoe    G    T        0      0        2 
  12   chr12_2045128     ZGre    G    T        0      0        2 
  12   chr12_2045128     ZHar    G    T        0      0        2 
  12   chr12_2045128   Sample    G    T        0      0        2 
  12   chr12_2045691     AAsi    C    T        0      0        2 
  12   chr12_2045691     AKia    C    T        1      2        2 
  12   chr12_2045691     AOna    C    T      0.5      1        2 
  12   chr12_2045691     ASom    C    T        0      0        2 
  12   chr12_2045691     HCab    C    T        0      0        2 
  12   chr12_2045691     HPrz    C    T        0      0        2 
  12   chr12_2045691     ZBoe    C    T        0      0        2 
  12   chr12_2045691     ZGre    C    T      0.5      1        2 
  12   chr12_2045691     ZHar    C    T        0      0        2 
  12   chr12_2045691   Sample    C    T        0      0        2 
  12   chr12_2053890     AAsi    T    C        0      0        2 
  12   chr12_2053890     AKia    T    C        1      2        2 
  12   chr12_2053890     AOna    T    C        0      0        2 
  12   chr12_2053890     ASom    T    C        0      0        2 
  12   chr12_2053890     HCab    T    C        0      0        2 
  12   chr12_2053890     HPrz    T    C        0      0        2 
  12   chr12_2053890     ZBoe    T    C        0      0        2 
  12   chr12_2053890     ZGre    T    C        0      0        2 
  12   chr12_2053890     ZHar    T    C        0      0        2 
  12   chr12_2053890   Sample    T    C        0      0        2 
  12   chr12_2061479     AAsi    C    G        0      0        2 
  12   chr12_2061479     AKia    C    G        0      0        2 
  12   chr12_2061479     AOna    C    G        0      0        2 
  12   chr12_2061479     ASom    C    G        0      0        2 
  12   chr12_2061479     HCab    C    G        0      0        2 
  12   chr12_2061479     HPrz    C    G        0      0        2 
  12   chr12_2061479     ZBoe    C    G      0.5      1        2 
  12   chr12_2061479     ZGre    C    G        0      0        2 
  12   chr12_2061479     ZHar    C    G        0      0        2 
  12   chr12_2061479   Sample    C    G        0      0        2 
  12   chr12_2064072     AAsi    A    C        1      2        2 
  12   chr12_2064072     AKia    A    C        0      0        2 
  12   chr12_2064072     AOna    A    C        0      0        2 
  12   chr12_2064072     ASom    A    C        0      0        2 
  12   chr12_2064072     HCab    A    C        0      0        2 
  12   chr12_2064072     HPrz    A    C        0      0        2 
  12   chr12_2064072     ZBoe    A    C        1      2        2 
  12   chr12_2064072     ZGre    A    C        1      2        2 
  12   chr12_2064072     ZHar    A    C        0      0        2 
  12   chr12_2064072   Sample    A    C        1      2        2 
  12   chr12_2064263     AAsi    A    G        0      0        2 
  12   chr12_2064263     AKia    A    G        1      2        2 
  12   chr12_2064263     AOna    A    G        0      0        2 
  12   chr12_2064263     ASom    A    G        0      0        2 
  12   chr12_2064263     HCab    A    G        0      0        2 
  12   chr12_2064263     HPrz    A    G        0      0        2 
  12   chr12_2064263     ZBoe    A    G        0      0        2 
  12   chr12_2064263     ZGre    A    G        0      0        2 
  12   chr12_2064263     ZHar    A    G        0      0        2 
  12   chr12_2064263   Sample    A    G        0      0        2 
  12   chr12_2067471     AAsi    T    C        1      2        2 
  12   chr12_2067471     AKia    T    C        0      0        2 
  12   chr12_2067471     AOna    T    C        0      0        2 
  12   chr12_2067471     ASom    T    C        1      2        2 
  12   chr12_2067471     HCab    T    C        0      0        2 
  12   chr12_2067471     HPrz    T    C        0      0        2 
  12   chr12_2067471     ZBoe    T    C        0      0        2 
  12   chr12_2067471     ZGre    T    C        0      0        2 
  12   chr12_2067471     ZHar    T    C        0      0        2 
  12   chr12_2067471   Sample    T    C        1      2        2 
  12   chr12_2075408     AAsi    A    G        0      0        2 
  12   chr12_2075408     AKia    A    G        0      0        2 
  12   chr12_2075408     AOna    A    G        0      0        2 
  12   chr12_2075408     ASom    A    G        0      0        2 
  12   chr12_2075408     HCab    A    G        0      0        2 
  12   chr12_2075408     HPrz    A    G        0      0        2 
  12   chr12_2075408     ZBoe    A    G        0      0        2 
  12   chr12_2075408     ZGre    A    G        0      0        2 
  12   chr12_2075408     ZHar    A    G        1      2        2 
  12   chr12_2075408   Sample    A    G        0      0        2 
  12   chr12_2078862     AAsi    A    G        0      0        2 
  12   chr12_2078862     AKia    A    G        0      0        2 
  12   chr12_2078862     AOna    A    G        0      0        2 
  12   chr12_2078862     ASom    A    G        0      0        2 
  12   chr12_2078862     HCab    A    G        0      0        2 
  12   chr12_2078862     HPrz    A    G        0      0        2 
  12   chr12_2078862     ZBoe    A    G        0      0        2 
  12   chr12_2078862     ZGre    A    G        0      0        2 
  12   chr12_2078862     ZHar    A    G        1      2        2 
  12   chr12_2078862   Sample    A    G        0      0        2 
  12   chr12_2079898     AAsi    A    G        0      0        2 
  12   chr12_2079898     AKia    A    G        0      0        2 
  12   chr12_2079898     AOna    A    G        0      0        2 
  12   chr12_2079898     ASom    A    G        1      2        2 
  12   chr12_2079898     HCab    A    G        0      0        2 
  12   chr12_2079898     HPrz    A    G        0      0        2 
  12   chr12_2079898     ZBoe    A    G        0      0        2 
  12   chr12_2079898     ZGre    A    G        0      0        2 
  12   chr12_2079898     ZHar    A    G        0      0        2 
  12   chr12_2079898   Sample    A    G        0      0        2 
  12   chr12_2082223     AAsi    C    T        0      0        2 
  12   chr12_2082223     AKia    C    T        0      0        2 
  12   chr12_2082223     AOna    C    T        0      0        2 
  12   chr12_2082223     ASom    C    T        0      0        2 
  12   chr12_2082223     HCab    C    T        0      0        2 
  12   chr12_2082223     HPrz    C    T        0      0        2 
  12   chr12_2082223     ZBoe    C    T        0      0        2 
  12   chr12_2082223     ZGre    C    T        0      0        2 
  12   chr12_2082223     ZHar    C    T      0.5      1        2 
  12   chr12_2082223   Sample    C    T        0      0        2 
  12   chr12_2085992     AAsi    G    A        0      0        2 
  12   chr12_2085992     AKia    G    A        0      0        2 
  12   chr12_2085992     AOna    G    A        0      0        2 
  12   chr12_2085992     ASom    G    A        0      0        2 
  12   chr12_2085992     HCab    G    A        1      2        2 
  12   chr12_2085992     HPrz    G    A        1      2        2 
  12   chr12_2085992     ZBoe    G    A        0      0        2 
  12   chr12_2085992     ZGre    G    A        0      0        2 
  12   chr12_2085992     ZHar    G    A        0      0        2 
  12   chr12_2085992   Sample    G    A        0      0        2 
  12   chr12_2090392     AAsi    A    G        0      0        2 
  12   chr12_2090392     AKia    A    G        0      0        2 
  12   chr12_2090392     AOna    A    G        0      0        2 
  12   chr12_2090392     ASom    A    G        0      0        2 
  12   chr12_2090392     HCab    A    G        1      2        2 
  12   chr12_2090392     HPrz    A    G        1      2        2 
  12   chr12_2090392     ZBoe    A    G        0      0        2 
  12   chr12_2090392     ZGre    A    G        0      0        2 
  12   chr12_2090392     ZHar    A    G        0      0        2 
  12   chr12_2090392   Sample    A    G        0      0        2 
  12   chr12_2092325     AAsi    C    A        0      0        2 
  12   chr12_2092325     AKia    C    A        0      0        2 
  12   chr12_2092325     AOna    C    A        0      0        2 
  12   chr12_2092325     ASom    C    A        0      0        2 
  12   chr12_2092325     HCab    C    A        1      2        2 
  12   chr12_2092325     HPrz    C    A        1      2        2 
  12   chr12_2092325     ZBoe    C    A        0      0        2 
  12   chr12_2092325     ZGre    C    A        0      0        2 
  12   chr12_2092325     ZHar    C    A        0      0        2 
  12   chr12_2092325   Sample    C    A        0      0        2 
  12   chr12_2097396     AAsi    C    A        0      0        2 
  12   chr12_2097396     AKia    C    A        0      0        2 
  12   chr12_2097396     AOna    C    A        0      0        2 
  12   chr12_2097396     ASom    C    A        0      0        2 
  12   chr12_2097396     HCab    C    A        0      0        2 
  12   chr12_2097396     HPrz    C    A        0      0        2 
  12   chr12_2097396     ZBoe    C    A        0      0        2 
  12   chr12_2097396     ZGre    C    A        0      0        2 
  12   chr12_2097396     ZHar    C    A      0.5      1        2 
  12   chr12_2097396   Sample    C    A        0      0        2 
  12   chr12_2100853     AAsi    T    C        0      0        2 
  12   chr12_2100853     AKia    T    C        0      0        2 
  12   chr12_2100853     AOna    T    C        0      0        2 
  12   chr12_2100853     ASom    T    C        0      0        2 
  12   chr12_2100853     HCab    T    C        0      0        2 
  12   chr12_2100853     HPrz    T    C        0      0        2 
  12   chr12_2100853     ZBoe    T    C        0      0        2 
  12   chr12_2100853     ZGre    T    C        1      2        2 
  12   chr12_2100853     ZHar    T    C        0      0        2 
  12   chr12_2100853   Sample    T    C        0      0        2 
  12   chr12_2110253     AAsi    A    G        0      0        2 
  12   chr12_2110253     AKia    A    G        0      0        2 
  12   chr12_2110253     AOna    A    G        0      0        2 
  12   chr12_2110253     ASom    A    G        0      0        2 
  12   chr12_2110253     HCab    A    G        1      2        2 
  12   chr12_2110253     HPrz    A    G      0.5      1        2 
  12   chr12_2110253     ZBoe    A    G        0      0        2 
  12   chr12_2110253     ZGre    A    G        0      0        2 
  12   chr12_2110253     ZHar    A    G        0      0        2 
  12   chr12_2110253   Sample    A    G        0      0        2 
  12   chr12_2116950     AAsi    C    G        0      0        2 
  12   chr12_2116950     AKia    C    G        0      0        2 
  12   chr12_2116950     AOna    C    G        0      0        2 
  12   chr12_2116950     ASom    C    G        0      0        2 
  12   chr12_2116950     HCab    C    G        1      2        2 
  12   chr12_2116950     HPrz    C    G        1      2        2 
  12   chr12_2116950     ZBoe    C    G        0      0        2 
  12   chr12_2116950     ZGre    C    G        0      0        2 
  12   chr12_2116950     ZHar    C    G        0      0        2 
  12   chr12_2116950   Sample    C    G        0      0        2 
  12   chr12_2122444     AAsi    A    G        0      0        2 
  12   chr12_2122444     AKia    A    G        0      0        2 
  12   chr12_2122444     AOna    A    G        0      0        2 
  12   chr12_2122444     ASom    A    G        0      0        2 
  12   chr12_2122444     HCab    A    G        1      2        2 
  12   chr12_2122444     HPrz    A    G      0.5      1        2 
  12   chr12_2122444     ZBoe    A    G        0      0        2 
  12   chr12_2122444     ZGre    A    G        0      0        2 
  12   chr12_2122444     ZHar    A    G        0      0        2 
  12   chr12_2122444   Sample    A    G        0      0        2 
  12   chr12_2129240     AAsi    A    G        0      0        2 
  12   chr12_2129240     AKia    A    G        0      0        2 
  12   chr12_2129240     AOna    A    G        0      0        2 
  12   chr12_2129240     ASom    A    G        0      0        2 
  12   chr12_2129240     HCab    A    G        1      2        2 
  12   chr12_2129240     HPrz    A    G        1      2        2 
  12   chr12_2129240     ZBoe    A    G        0      0        2 
  12   chr12_2129240     ZGre    A    G        0      0        2 
  12   chr12_2129240     ZHar    A    G        0      0        2 
  12   chr12_2129240   Sample    A    G        0      0        2 
  12   chr12_2135296     AAsi    C    A        0      0        2 
  12   chr12_2135296     AKia    C    A        0      0        2 
  12   chr12_2135296     AOna    C    A        0      0        2 
  12   chr12_2135296     ASom    C    A        0      0        2 
  12   chr12_2135296     HCab    C    A        1      2        2 
  12   chr12_2135296     HPrz    C    A        1      2        2 
  12   chr12_2135296     ZBoe    C    A        0      0        2 
  12   chr12_2135296     ZGre    C    A        0      0        2 
  12   chr12_2135296     ZHar    C    A        0      0        2 
  12   chr12_2135296   Sample    C    A        0      0        2 
  12   chr12_2135473     AAsi    G    A        0      0        2 
  12   chr12_2135473     AKia    G    A        0      0        2 
  12   chr12_2135473     AOna    G    A        1      2        2 
  12   chr12_2135473     ASom    G    A        0      0        2 
  12   chr12_2135473     HCab    G    A        0      0        2 
  12   chr12_2135473     HPrz    G    A        0      0        2 
  12   chr12_2135473     ZBoe    G    A        0      0        2 
  12   chr12_2135473     ZGre    G    A        0      0        2 
  12   chr12_2135473     ZHar    G    A        0      0        2 
  12   chr12_2135473   Sample    G    A        0      0        2 
  12   chr12_2135567     AAsi    C    T        0      0        2 
  12   chr12_2135567     AKia    C    T        0      0        2 
  12   chr12_2135567     AOna    C    T        0      0        2 
  12   chr12_2135567     ASom    C    T        0      0        2 
  12   chr12_2135567     HCab    C    T        1      2        2 
  12   chr12_2135567     HPrz    C    T        1      2        2 
  12   chr12_2135567     ZBoe    C    T        0      0        2 
  12   chr12_2135567     ZGre    C    T        0      0        2 
  12   chr12_2135567     ZHar    C    T        0      0        2 
  12   chr12_2135567   Sample    C    T        0      0        2 
  12   chr12_2139005     AAsi    G    A        0      0        2 
  12   chr12_2139005     AKia    G    A        0      0        2 
  12   chr12_2139005     AOna    G    A        0      0        2 
  12   chr12_2139005     ASom    G    A        0      0        2 
  12   chr12_2139005     HCab    G    A        0      0        2 
  12   chr12_2139005     HPrz    G    A        0      0        2 
  12   chr12_2139005     ZBoe    G    A        0      0        2 
  12   chr12_2139005     ZGre    G    A        1      2        2 
  12   chr12_2139005     ZHar    G    A        0      0        2 
  12   chr12_2139005   Sample    G    A        0      0        2 
  12   chr12_2143354     AAsi    T    C        0      0        2 
  12   chr12_2143354     AKia    T    C        0      0        2 
  12   chr12_2143354     AOna    T    C        0      0        2 
  12   chr12_2143354     ASom    T    C        0      0        2 
  12   chr12_2143354     HCab    T    C        0      0        2 
  12   chr12_2143354     HPrz    T    C        0      0        2 
  12   chr12_2143354     ZBoe    T    C      0.5      1        2 
  12   chr12_2143354     ZGre    T    C        0      0        2 
  12   chr12_2143354     ZHar    T    C        0      0        2 
  12   chr12_2143354   Sample    T    C        0      0        2 
  12   chr12_2146831     AAsi    A    G        0      0        2 
  12   chr12_2146831     AKia    A    G        0      0        2 
  12   chr12_2146831     AOna    A    G        0      0        2 
  12   chr12_2146831     ASom    A    G        0      0        2 
  12   chr12_2146831     HCab    A    G        0      0        2 
  12   chr12_2146831     HPrz    A    G      0.5      1        2 
  12   chr12_2146831     ZBoe    A    G        0      0        2 
  12   chr12_2146831     ZGre    A    G        0      0        2 
  12   chr12_2146831     ZHar    A    G        0      0        2 
  12   chr12_2146831   Sample    A    G        0      0        2 
  12   chr12_2148355     AAsi    G    C        1      2        2 
  12   chr12_2148355     AKia    G    C        0      0        2 
  12   chr12_2148355     AOna    G    C        0      0        2 
  12   chr12_2148355     ASom    G    C        0      0        2 
  12   chr12_2148355     HCab    G    C        0      0        2 
  12   chr12_2148355     HPrz    G    C        0      0        2 
  12   chr12_2148355     ZBoe    G    C        0      0        2 
  12   chr12_2148355     ZGre    G    C        0      0        2 
  12   chr12_2148355     ZHar    G    C        0      0        2 
  12   chr12_2148355   Sample    G    C        0      0        2 
  12   chr12_2150008     AAsi    A    G        0      0        2 
  12   chr12_2150008     AKia    A    G        0      0        2 
  12   chr12_2150008     AOna    A    G      0.5      1        2 
  12   chr12_2150008     ASom    A    G        0      0        2 
  12   chr12_2150008     HCab    A    G        0      0        2 
  12   chr12_2150008     HPrz    A    G        0      0        2 
  12   chr12_2150008     ZBoe    A    G        0      0        2 
  12   chr12_2150008     ZGre    A    G        0      0        2 
  12   chr12_2150008     ZHar    A    G        0      0        2 
  12   chr12_2150008   Sample    A    G        0      0        2 
  12   chr12_2150307     AAsi    A    G        0      0        2 
  12   chr12_2150307     AKia    A    G        0      0        2 
  12   chr12_2150307     AOna    A    G        0      0        2 
  12   chr12_2150307     ASom    A    G        0      0        2 
  12   chr12_2150307     HCab    A    G        0      0        2 
  12   chr12_2150307     HPrz    A    G        0      0        2 
  12   chr12_2150307     ZBoe    A    G        0      0        2 
  12   chr12_2150307     ZGre    A    G        1      2        2 
  12   chr12_2150307     ZHar    A    G        0      0        2 
  12   chr12_2150307   Sample    A    G        0      0        2 
  12   chr12_2150989     AAsi    T    C        0      0        2 
  12   chr12_2150989     AKia    T    C        0      0        2 
  12   chr12_2150989     AOna    T    C        0      0        2 
  12   chr12_2150989     ASom    T    C        0      0        2 
  12   chr12_2150989     HCab    T    C        0      0        2 
  12   chr12_2150989     HPrz    T    C        0      0        2 
  12   chr12_2150989     ZBoe    T    C        0      0        2 
  12   chr12_2150989     ZGre    T    C        0      0        2 
  12   chr12_2150989     ZHar    T    C        1      2        2 
  12   chr12_2150989   Sample    T    C        0      0        2 
  12   chr12_2151242     AAsi    A    C        0      0        2 
  12   chr12_2151242     AKia    A    C        0      0        2 
  12   chr12_2151242     AOna    A    C      0.5      1        2 
  12   chr12_2151242     ASom    A    C        0      0        2 
  12   chr12_2151242     HCab    A    C        0      0        2 
  12   chr12_2151242     HPrz    A    C        0      0        2 
  12   chr12_2151242     ZBoe    A    C        0      0        2 
  12   chr12_2151242     ZGre    A    C        0      0        2 
  12   chr12_2151242     ZHar    A    C        0      0        2 
  12   chr12_2151242   Sample    A    C        0      0        2 
  12   chr12_2165530     AAsi    C    T        0      0        2 
  12   chr12_2165530     AKia    C    T        0      0        2 
  12   chr12_2165530     AOna    C    T        0      0        2 
  12   chr12_2165530     ASom    C    T        0      0        2 
  12   chr12_2165530     HCab    C    T        1      2        2 
  12   chr12_2165530     HPrz    C    T        1      2        2 
  12   chr12_2165530     ZBoe    C    T        0      0        2 
  12   chr12_2165530     ZGre    C    T        0      0        2 
  12   chr12_2165530     ZHar    C    T        0      0        2 
  12   chr12_2165530   Sample    C    T        0      0        2 
  12   chr12_2165946     AAsi    A    G        0      0        2 
  12   chr12_2165946     AKia    A    G        0      0        2 
  12   chr12_2165946     AOna    A    G      0.5      1        2 
  12   chr12_2165946     ASom    A    G        0      0        2 
  12   chr12_2165946     HCab    A    G        0      0        2 
  12   chr12_2165946     HPrz    A    G        0      0        2 
  12   chr12_2165946     ZBoe    A    G        0      0        2 
  12   chr12_2165946     ZGre    A    G        0      0        2 
  12   chr12_2165946     ZHar    A    G        0      0        2 
  12   chr12_2165946   Sample    A    G        0      0        2 
  12   chr12_2169096     AAsi    C    G        0      0        2 
  12   chr12_2169096     AKia    C    G        0      0        2 
  12   chr12_2169096     AOna    C    G        0      0        2 
  12   chr12_2169096     ASom    C    G        0      0        2 
  12   chr12_2169096     HCab    C    G        1      2        2 
  12   chr12_2169096     HPrz    C    G        1      2        2 
  12   chr12_2169096     ZBoe    C    G        0      0        2 
  12   chr12_2169096     ZGre    C    G        0      0        2 
  12   chr12_2169096     ZHar    C    G        0      0        2 
  12   chr12_2169096   Sample    C    G        0      0        2 
  12   chr12_2172230     AAsi    G    C        0      0        2 
  12   chr12_2172230     AKia    G    C        0      0        2 
  12   chr12_2172230     AOna    G    C        0      0        2 
  12   chr12_2172230     ASom    G    C        1      2        2 
  12   chr12_2172230     HCab    G    C        0      0        2 
  12   chr12_2172230     HPrz    G    C        0      0        2 
  12   chr12_2172230     ZBoe    G    C        0      0        2 
  12   chr12_2172230     ZGre    G    C        0      0        2 
  12   chr12_2172230     ZHar    G    C        0      0        2 
  12   chr12_2172230   Sample    G    C        0      0        2 
  12   chr12_2176033     AAsi    G    T        0      0        2 
  12   chr12_2176033     AKia    G    T        0      0        2 
  12   chr12_2176033     AOna    G    T        0      0        2 
  12   chr12_2176033     ASom    G    T        0      0        2 
  12   chr12_2176033     HCab    G    T        1      2        2 
  12   chr12_2176033     HPrz    G    T        1      2        2 
  12   chr12_2176033     ZBoe    G    T        0      0        2 
  12   chr12_2176033     ZGre    G    T        0      0        2 
  12   chr12_2176033     ZHar    G    T        0      0        2 
  12   chr12_2176033   Sample    G    T        0      0        2 
  12   chr12_2176993     AAsi    C    T        0      0        2 
  12   chr12_2176993     AKia    C    T        0      0        2 
  12   chr12_2176993     AOna    C    T        0      0        2 
  12   chr12_2176993     ASom    C    T        0      0        2 
  12   chr12_2176993     HCab    C    T        1      2        2 
  12   chr12_2176993     HPrz    C    T        1      2        2 
  12   chr12_2176993     ZBoe    C    T        0      0        2 
  12   chr12_2176993     ZGre    C    T        0      0        2 
  12   chr12_2176993     ZHar    C    T        0      0        2 
  12   chr12_2176993   Sample    C    T        0      0        2 
  12   chr12_2177654     AAsi    A    G        0      0        2 
  12   chr12_2177654     AKia    A    G        0      0        2 
  12   chr12_2177654     AOna    A    G        0      0        2 
  12   chr12_2177654     ASom    A    G        0      0        2 
  12   chr12_2177654     HCab    A    G        0      0        2 
  12   chr12_2177654     HPrz    A    G        0      0        2 
  12   chr12_2177654     ZBoe    A    G        0      0        2 
  12   chr12_2177654     ZGre    A    G        0      0        2 
  12   chr12_2177654     ZHar    A    G        1      2        2 
  12   chr12_2177654   Sample    A    G        0      0        2 
  12   chr12_2181999     AAsi    T    C        0      0        2 
  12   chr12_2181999     AKia    T    C        0      0        2 
  12   chr12_2181999     AOna    T    C      0.5      1        2 
  12   chr12_2181999     ASom    T    C        0      0        2 
  12   chr12_2181999     HCab    T    C        0      0        2 
  12   chr12_2181999     HPrz    T    C        0      0        2 
  12   chr12_2181999     ZBoe    T    C        0      0        2 
  12   chr12_2181999     ZGre    T    C        0      0        2 
  12   chr12_2181999     ZHar    T    C        0      0        2 
  12   chr12_2181999   Sample    T    C        0      0        2 
  12   chr12_2182721     AAsi    G    T        0      0        2 
  12   chr12_2182721     AKia    G    T        0      0        2 
  12   chr12_2182721     AOna    G    T        0      0        2 
  12   chr12_2182721     ASom    G    T        0      0        2 
  12   chr12_2182721     HCab    G    T        1      2        2 
  12   chr12_2182721     HPrz    G    T        1      2        2 
  12   chr12_2182721     ZBoe    G    T        0      0        2 
  12   chr12_2182721     ZGre    G    T        0      0        2 
  12   chr12_2182721     ZHar    G    T        0      0        2 
  12   chr12_2182721   Sample    G    T        0      0        2 
  12   chr12_2193497     AAsi    G    T        0      0        2 
  12   chr12_2193497     AKia    G    T        1      2        2 
  12   chr12_2193497     AOna    G    T        0      0        2 
  12   chr12_2193497     ASom    G    T        0      0        2 
  12   chr12_2193497     HCab    G    T        0      0        2 
  12   chr12_2193497     HPrz    G    T        0      0        2 
  12   chr12_2193497     ZBoe    G    T        0      0        2 
  12   chr12_2193497     ZGre    G    T        0      0        2 
  12   chr12_2193497     ZHar    G    T        0      0        2 
  12   chr12_2193497   Sample    G    T        0      0        2 
  12   chr12_2197320     AAsi    A    C        0      0        2 
  12   chr12_2197320     AKia    A    C        0      0        2 
  12   chr12_2197320     AOna    A    C        0      0        2 
  12   chr12_2197320     ASom    A    C        0      0        2 
  12   chr12_2197320     HCab    A    C        0      0        2 
  12   chr12_2197320     HPrz    A    C        0      0        2 
  12   chr12_2197320     ZBoe    A    C        1      2        2 
  12   chr12_2197320     ZGre    A    C        0      0        2 
  12   chr12_2197320     ZHar    A    C        0      0        2 
  12   chr12_2197320   Sample    A    C        0      0        2 
  12   chr12_2201414     AAsi    G    A        0      0        2 
  12   chr12_2201414     AKia    G    A        0      0        2 
  12   chr12_2201414     AOna    G    A        0      0        2 
  12   chr12_2201414     ASom    G    A        1      2        2 
  12   chr12_2201414     HCab    G    A        0      0        2 
  12   chr12_2201414     HPrz    G    A        0      0        2 
  12   chr12_2201414     ZBoe    G    A        0      0        2 
  12   chr12_2201414     ZGre    G    A        0      0        2 
  12   chr12_2201414     ZHar    G    A        0      0        2 
  12   chr12_2201414   Sample    G    A        0      0        2 
  12   chr12_2210348     AAsi    T    C        0      0        2 
  12   chr12_2210348     AKia    T    C        0      0        2 
  12   chr12_2210348     AOna    T    C        0      0        2 
  12   chr12_2210348     ASom    T    C        0      0        2 
  12   chr12_2210348     HCab    T    C        1      2        2 
  12   chr12_2210348     HPrz    T    C        1      2        2 
  12   chr12_2210348     ZBoe    T    C        0      0        2 
  12   chr12_2210348     ZGre    T    C        0      0        2 
  12   chr12_2210348     ZHar    T    C        0      0        2 
  12   chr12_2210348   Sample    T    C        0      0        2 
  12   chr12_2211940     AAsi    T    C        0      0        2 
  12   chr12_2211940     AKia    T    C        1      2        2 
  12   chr12_2211940     AOna    T    C      0.5      1        2 
  12   chr12_2211940     ASom    T    C        0      0        2 
  12   chr12_2211940     HCab    T    C        0      0        2 
  12   chr12_2211940     HPrz    T    C        0      0        2 
  12   chr12_2211940     ZBoe    T    C        0      0        2 
  12   chr12_2211940     ZGre    T    C        0      0        2 
  12   chr12_2211940     ZHar    T    C        0      0        2 
  12   chr12_2211940   Sample    T    C        0      0        2 
  12   chr12_2212633     AAsi    T    C        0      0        2 
  12   chr12_2212633     AKia    T    C        0      0        2 
  12   chr12_2212633     AOna    T    C        0      0        2 
  12   chr12_2212633     ASom    T    C        0      0        2 
  12   chr12_2212633     HCab    T    C        1      2        2 
  12   chr12_2212633     HPrz    T    C        1      2        2 
  12   chr12_2212633     ZBoe    T    C        0      0        2 
  12   chr12_2212633     ZGre    T    C        0      0        2 
  12   chr12_2212633     ZHar    T    C        0      0        2 
  12   chr12_2212633   Sample    T    C        0      0        2 
  12   chr12_2215591     AAsi    A    G        0      0        2 
  12   chr12_2215591     AKia    A    G        0      0        2 
  12   chr12_2215591     AOna    A    G        0      0        2 
  12   chr12_2215591     ASom    A    G        0      0        2 
  12   chr12_2215591     HCab    A    G        1      2        2 
  12   chr12_2215591     HPrz    A    G        1      2        2 
  12   chr12_2215591     ZBoe    A    G        0      0        2 
  12   chr12_2215591     ZGre    A    G        0      0        2 
  12   chr12_2215591     ZHar    A    G        0      0        2 
  12   chr12_2215591   Sample    A    G        0      0        2 
  12   chr12_2215745     AAsi    T    A        0      0        2 
  12   chr12_2215745     AKia    T    A      0.5      1        2 
  12   chr12_2215745     AOna    T    A        0      0        2 
  12   chr12_2215745     ASom    T    A        0      0        2 
  12   chr12_2215745     HCab    T    A        0      0        2 
  12   chr12_2215745     HPrz    T    A        0      0        2 
  12   chr12_2215745     ZBoe    T    A        0      0        2 
  12   chr12_2215745     ZGre    T    A        0      0        2 
  12   chr12_2215745     ZHar    T    A        0      0        2 
  12   chr12_2215745   Sample    T    A        0      0        2 
  12   chr12_2216254     AAsi    G    A        0      0        2 
  12   chr12_2216254     AKia    G    A        0      0        2 
  12   chr12_2216254     AOna    G    A        0      0        2 
  12   chr12_2216254     ASom    G    A        0      0        2 
  12   chr12_2216254     HCab    G    A        0      0        2 
  12   chr12_2216254     HPrz    G    A        0      0        2 
  12   chr12_2216254     ZBoe    G    A        0      0        2 
  12   chr12_2216254     ZGre    G    A        1      2        2 
  12   chr12_2216254     ZHar    G    A        0      0        2 
  12   chr12_2216254   Sample    G    A        0      0        2 
  12   chr12_2221355     AAsi    A    G      0.5      1        2 
  12   chr12_2221355     AKia    A    G        0      0        2 
  12   chr12_2221355     AOna    A    G        0      0        2 
  12   chr12_2221355     ASom    A    G        1      2        2 
  12   chr12_2221355     HCab    A    G        0      0        2 
  12   chr12_2221355     HPrz    A    G        0      0        2 
  12   chr12_2221355     ZBoe    A    G        0      0        2 
  12   chr12_2221355     ZGre    A    G        0      0        2 
  12   chr12_2221355     ZHar    A    G        0      0        2 
  12   chr12_2221355   Sample    A    G        1      2        2 
  12   chr12_2226124     AAsi    A    G        0      0        2 
  12   chr12_2226124     AKia    A    G        1      2        2 
  12   chr12_2226124     AOna    A    G        0      0        2 
  12   chr12_2226124     ASom    A    G        0      0        2 
  12   chr12_2226124     HCab    A    G        0      0        2 
  12   chr12_2226124     HPrz    A    G        0      0        2 
  12   chr12_2226124     ZBoe    A    G        0      0        2 
  12   chr12_2226124     ZGre    A    G        0      0        2 
  12   chr12_2226124     ZHar    A    G        0      0        2 
  12   chr12_2226124   Sample    A    G        0      0        2 
  12   chr12_2227235     AAsi    A    T        0      0        2 
  12   chr12_2227235     AKia    A    T        0      0        2 
  12   chr12_2227235     AOna    A    T        0      0        2 
  12   chr12_2227235     ASom    A    T        0      0        2 
  12   chr12_2227235     HCab    A    T        0      0        2 
  12   chr12_2227235     HPrz    A    T        0      0        2 
  12   chr12_2227235     ZBoe    A    T        0      0        2 
  12   chr12_2227235     ZGre    A    T        0      0        2 
  12   chr12_2227235     ZHar    A    T        1      2        2 
  12   chr12_2227235   Sample    A    T        0      0        2 
  12   chr12_2227714     AAsi    A    G        0      0        2 
  12   chr12_2227714     AKia    A    G        0      0        2 
  12   chr12_2227714     AOna    A    G        0      0        2 
  12   chr12_2227714     ASom    A    G        0      0        2 
  12   chr12_2227714     HCab    A    G      0.5      1        2 
  12   chr12_2227714     HPrz    A    G        0      0        2 
  12   chr12_2227714     ZBoe    A    G        0      0        2 
  12   chr12_2227714     ZGre    A    G        0      0        2 
  12   chr12_2227714     ZHar    A    G        0      0        2 
  12   chr12_2227714   Sample    A    G        0      0        2 
  12   chr12_2228448     AAsi    A    G        0      0        2 
  12   chr12_2228448     AKia    A    G        0      0        2 
  12   chr12_2228448     AOna    A    G        0      0        2 
  12   chr12_2228448     ASom    A    G        0      0        2 
  12   chr12_2228448     HCab    A    G        0      0        2 
  12   chr12_2228448     HPrz    A    G        0      0        2 
  12   chr12_2228448     ZBoe    A    G      0.5      1        2 
  12   chr12_2228448     ZGre    A    G        0      0        2 
  12   chr12_2228448     ZHar    A    G        0      0        2 
  12   chr12_2228448   Sample    A    G        0      0        2 
  12   chr12_2229551     AAsi    A    G        0      0        2 
  12   chr12_2229551     AKia    A    G        0      0        2 
  12   chr12_2229551     AOna    A    G      0.5      1        2 
  12   chr12_2229551     ASom    A    G        0      0        2 
  12   chr12_2229551     HCab    A    G        0      0        2 
  12   chr12_2229551     HPrz    A    G        0      0        2 
  12   chr12_2229551     ZBoe    A    G        0      0        2 
  12   chr12_2229551     ZGre    A    G      0.5      1        2 
  12   chr12_2229551     ZHar    A    G        0      0        2 
  12   chr12_2229551   Sample    A    G        0      0        2 
  12   chr12_2229822     AAsi    A    T        0      0        2 
  12   chr12_2229822     AKia    A    T        0      0        2 
  12   chr12_2229822     AOna    A    T      0.5      1        2 
  12   chr12_2229822     ASom    A    T        0      0        2 
  12   chr12_2229822     HCab    A    T        0      0        2 
  12   chr12_2229822     HPrz    A    T        0      0        2 
  12   chr12_2229822     ZBoe    A    T        0      0        2 
  12   chr12_2229822     ZGre    A    T        0      0        2 
  12   chr12_2229822     ZHar    A    T        0      0        2 
  12   chr12_2229822   Sample    A    T        0      0        2 
  12   chr12_2232559     AAsi    T    C        0      0        2 
  12   chr12_2232559     AKia    T    C        0      0        2 
  12   chr12_2232559     AOna    T    C        0      0        2 
  12   chr12_2232559     ASom    T    C        0      0        2 
  12   chr12_2232559     HCab    T    C        1      2        2 
  12   chr12_2232559     HPrz    T    C        1      2        2 
  12   chr12_2232559     ZBoe    T    C        0      0        2 
  12   chr12_2232559     ZGre    T    C        0      0        2 
  12   chr12_2232559     ZHar    T    C        0      0        2 
  12   chr12_2232559   Sample    T    C        0      0        2 
  12   chr12_2233632     AAsi    C    G        0      0        2 
  12   chr12_2233632     AKia    C    G        0      0        2 
  12   chr12_2233632     AOna    C    G        0      0        2 
  12   chr12_2233632     ASom    C    G        0      0        2 
  12   chr12_2233632     HCab    C    G        1      2        2 
  12   chr12_2233632     HPrz    C    G        1      2        2 
  12   chr12_2233632     ZBoe    C    G        0      0        2 
  12   chr12_2233632     ZGre    C    G        0      0        2 
  12   chr12_2233632     ZHar    C    G        0      0        2 
  12   chr12_2233632   Sample    C    G        0      0        2 
  12   chr12_2237197     AAsi    C    T        0      0        2 
  12   chr12_2237197     AKia    C    T        0      0        2 
  12   chr12_2237197     AOna    C    T        0      0        2 
  12   chr12_2237197     ASom    C    T        0      0        2 
  12   chr12_2237197     HCab    C    T        1      2        2 
  12   chr12_2237197     HPrz    C    T        1      2        2 
  12   chr12_2237197     ZBoe    C    T        0      0        2 
  12   chr12_2237197     ZGre    C    T        0      0        2 
  12   chr12_2237197     ZHar    C    T        0      0        2 
  12   chr12_2237197   Sample    C    T        0      0        2 
  12   chr12_2238826     AAsi    T    C        0      0        2 
  12   chr12_2238826     AKia    T    C      0.5      1        2 
  12   chr12_2238826     AOna    T    C        0      0        2 
  12   chr12_2238826     ASom    T    C        0      0        2 
  12   chr12_2238826     HCab    T    C        0      0        2 
  12   chr12_2238826     HPrz    T    C        0      0        2 
  12   chr12_2238826     ZBoe    T    C        0      0        2 
  12   chr12_2238826     ZGre    T    C        0      0        2 
  12   chr12_2238826     ZHar    T    C        0      0        2 
  12   chr12_2238826   Sample    T    C        0      0        2 
  12   chr12_2244315     AAsi    G    A        0      0        2 
  12   chr12_2244315     AKia    G    A        0      0        2 
  12   chr12_2244315     AOna    G    A      0.5      1        2 
  12   chr12_2244315     ASom    G    A        0      0        2 
  12   chr12_2244315     HCab    G    A        0      0        2 
  12   chr12_2244315     HPrz    G    A        0      0        2 
  12   chr12_2244315     ZBoe    G    A        0      0        2 
  12   chr12_2244315     ZGre    G    A        0      0        2 
  12   chr12_2244315     ZHar    G    A        0      0        2 
  12   chr12_2244315   Sample    G    A        0      0        2 
  12   chr12_2250132     AAsi    G    A        0      0        2 
  12   chr12_2250132     AKia    G    A        0      0        2 
  12   chr12_2250132     AOna    G    A        0      0        2 
  12   chr12_2250132     ASom    G    A        1      2        2 
  12   chr12_2250132     HCab    G    A        0      0        2 
  12   chr12_2250132     HPrz    G    A        0      0        2 
  12   chr12_2250132     ZBoe    G    A        0      0        2 
  12   chr12_2250132     ZGre    G    A        0      0        2 
  12   chr12_2250132     ZHar    G    A        0      0        2 
  12   chr12_2250132   Sample    G    A        0      0        2 
  12   chr12_2250810     AAsi    A    G        0      0        2 
  12   chr12_2250810     AKia    A    G        0      0        2 
  12   chr12_2250810     AOna    A    G        0      0        2 
  12   chr12_2250810     ASom    A    G        0      0        2 
  12   chr12_2250810     HCab    A    G        0      0        2 
  12   chr12_2250810     HPrz    A    G        0      0        2 
  12   chr12_2250810     ZBoe    A    G        0      0        2 
  12   chr12_2250810     ZGre    A    G        0      0        2 
  12   chr12_2250810     ZHar    A    G      0.5      1        2 
  12   chr12_2250810   Sample    A    G        0      0        2 
  12   chr12_2251490     AAsi    T    A        0      0        2 
  12   chr12_2251490     AKia    T    A        0      0        2 
  12   chr12_2251490     AOna    T    A      0.5      1        2 
  12   chr12_2251490     ASom    T    A        0      0        2 
  12   chr12_2251490     HCab    T    A        0      0        2 
  12   chr12_2251490     HPrz    T    A        0      0        2 
  12   chr12_2251490     ZBoe    T    A        0      0        2 
  12   chr12_2251490     ZGre    T    A        0      0        2 
  12   chr12_2251490     ZHar    T    A        0      0        2 
  12   chr12_2251490   Sample    T    A        0      0        2 
  12   chr12_2254379     AAsi    G    T        0      0        2 
  12   chr12_2254379     AKia    G    T        0      0        2 
  12   chr12_2254379     AOna    G    T        0      0        2 
  12   chr12_2254379     ASom    G    T        0      0        2 
  12   chr12_2254379     HCab    G    T        0      0        2 
  12   chr12_2254379     HPrz    G    T        0      0        2 
  12   chr12_2254379     ZBoe    G    T        0      0        2 
  12   chr12_2254379     ZGre    G    T        0      0        2 
  12   chr12_2254379     ZHar    G    T      0.5      1        2 
  12   chr12_2254379   Sample    G    T        0      0        2 
  12   chr12_2258624     AAsi    G    A        0      0        2 
  12   chr12_2258624     AKia    G    A        0      0        2 
  12   chr12_2258624     AOna    G    A        0      0        2 
  12   chr12_2258624     ASom    G    A        0      0        2 
  12   chr12_2258624     HCab    G    A        0      0        2 
  12   chr12_2258624     HPrz    G    A      0.5      1        2 
  12   chr12_2258624     ZBoe    G    A        0      0        2 
  12   chr12_2258624     ZGre    G    A        0      0        2 
  12   chr12_2258624     ZHar    G    A        0      0        2 
  12   chr12_2258624   Sample    G    A        0      0        2 
  12   chr12_2259552     AAsi    T    C        1      2        2 
  12   chr12_2259552     AKia    T    C        0      0        2 
  12   chr12_2259552     AOna    T    C        0      0        2 
  12   chr12_2259552     ASom    T    C        1      2        2 
  12   chr12_2259552     HCab    T    C        0      0        2 
  12   chr12_2259552     HPrz    T    C        0      0        2 
  12   chr12_2259552     ZBoe    T    C        0      0        2 
  12   chr12_2259552     ZGre    T    C        1      2        2 
  12   chr12_2259552     ZHar    T    C        0      0        2 
  12   chr12_2259552   Sample    T    C        1      2        2 
  12   chr12_2259736     AAsi    T    C        0      0        2 
  12   chr12_2259736     AKia    T    C        0      0        2 
  12   chr12_2259736     AOna    T    C        0      0        2 
  12   chr12_2259736     ASom    T    C        0      0        2 
  12   chr12_2259736     HCab    T    C        0      0        2 
  12   chr12_2259736     HPrz    T    C        0      0        2 
  12   chr12_2259736     ZBoe    T    C        0      0        2 
  12   chr12_2259736     ZGre    T    C        0      0        2 
  12   chr12_2259736     ZHar    T    C      0.5      1        2 
  12   chr12_2259736   Sample    T    C        0      0        2 
  12   chr12_2259825     AAsi    A    G        0      0        2 
  12   chr12_2259825     AKia    A    G        0      0        2 
  12   chr12_2259825     AOna    A    G        0      0        2 
  12   chr12_2259825     ASom    A    G        0      0        2 
  12   chr12_2259825     HCab    A    G        0      0        2 
  12   chr12_2259825     HPrz    A    G        0      0        2 
  12   chr12_2259825     ZBoe    A    G        1      2        2 
  12   chr12_2259825     ZGre    A    G        0      0        2 
  12   chr12_2259825     ZHar    A    G        0      0        2 
  12   chr12_2259825   Sample    A    G        0      0        2 
  12   chr12_2260140     AAsi    G    A        0      0        2 
  12   chr12_2260140     AKia    G    A        0      0        2 
  12   chr12_2260140     AOna    G    A        0      0        2 
  12   chr12_2260140     ASom    G    A        0      0        2 
  12   chr12_2260140     HCab    G    A        1      2        2 
  12   chr12_2260140     HPrz    G    A      0.5      1        2 
  12   chr12_2260140     ZBoe    G    A        0      0        2 
  12   chr12_2260140     ZGre    G    A        0      0        2 
  12   chr12_2260140     ZHar    G    A        0      0        2 
  12   chr12_2260140   Sample    G    A        0      0        2 
  12   chr12_2265358     AAsi    T    C        0      0        2 
  12   chr12_2265358     AKia    T    C        1      2        2 
  12   chr12_2265358     AOna    T    C        0      0        2 
  12   chr12_2265358     ASom    T    C        0      0        2 
  12   chr12_2265358     HCab    T    C        0      0        2 
  12   chr12_2265358     HPrz    T    C        0      0        2 
  12   chr12_2265358     ZBoe    T    C        0      0        2 
  12   chr12_2265358     ZGre    T    C        0      0        2 
  12   chr12_2265358     ZHar    T    C        0      0        2 
  12   chr12_2265358   Sample    T    C        0      0        2 
  12   chr12_2266161     AAsi    G    A        0      0        2 
  12   chr12_2266161     AKia    G    A        0      0        2 
  12   chr12_2266161     AOna    G    A        0      0        2 
  12   chr12_2266161     ASom    G    A        0      0        2 
  12   chr12_2266161     HCab    G    A        0      0        2 
  12   chr12_2266161     HPrz    G    A        0      0        2 
  12   chr12_2266161     ZBoe    G    A        0      0        2 
  12   chr12_2266161     ZGre    G    A      0.5      1        2 
  12   chr12_2266161     ZHar    G    A        0      0        2 
  12   chr12_2266161   Sample    G    A        0      0        2 
  12   chr12_2271503     AAsi    C    G      0.5      1        2 
  12   chr12_2271503     AKia    C    G        0      0        2 
  12   chr12_2271503     AOna    C    G        0      0        2 
  12   chr12_2271503     ASom    C    G        0      0        2 
  12   chr12_2271503     HCab    C    G        0      0        2 
  12   chr12_2271503     HPrz    C    G        0      0        2 
  12   chr12_2271503     ZBoe    C    G        0      0        2 
  12   chr12_2271503     ZGre    C    G        0      0        2 
  12   chr12_2271503     ZHar    C    G        0      0        2 
  12   chr12_2271503   Sample    C    G        0      0        2 
  12   chr12_2271512     AAsi    A    G        0      0        2 
  12   chr12_2271512     AKia    A    G        0      0        2 
  12   chr12_2271512     AOna    A    G      0.5      1        2 
  12   chr12_2271512     ASom    A    G        0      0        2 
  12   chr12_2271512     HCab    A    G        0      0        2 
  12   chr12_2271512     HPrz    A    G        0      0        2 
  12   chr12_2271512     ZBoe    A    G        0      0        2 
  12   chr12_2271512     ZGre    A    G        0      0        2 
  12   chr12_2271512     ZHar    A    G        0      0        2 
  12   chr12_2271512   Sample    A    G        0      0        2 
  12   chr12_2272419     AAsi    T    C        0      0        2 
  12   chr12_2272419     AKia    T    C        0      0        2 
  12   chr12_2272419     AOna    T    C        0      0        2 
  12   chr12_2272419     ASom    T    C        0      0        2 
  12   chr12_2272419     HCab    T    C        1      2        2 
  12   chr12_2272419     HPrz    T    C        0      0        2 
  12   chr12_2272419     ZBoe    T    C        0      0        2 
  12   chr12_2272419     ZGre    T    C        0      0        2 
  12   chr12_2272419     ZHar    T    C        0      0        2 
  12   chr12_2272419   Sample    T    C        0      0        2 
  12   chr12_2276091     AAsi    C    T        0      0        2 
  12   chr12_2276091     AKia    C    T        0      0        2 
  12   chr12_2276091     AOna    C    T      0.5      1        2 
  12   chr12_2276091     ASom    C    T        0      0        2 
  12   chr12_2276091     HCab    C    T        0      0        2 
  12   chr12_2276091     HPrz    C    T        0      0        2 
  12   chr12_2276091     ZBoe    C    T        0      0        2 
  12   chr12_2276091     ZGre    C    T        0      0        2 
  12   chr12_2276091     ZHar    C    T        0      0        2 
  12   chr12_2276091   Sample    C    T        0      0        2 
  12   chr12_2276476     AAsi    A    G        0      0        2 
  12   chr12_2276476     AKia    A    G        0      0        2 
  12   chr12_2276476     AOna    A    G        0      0        2 
  12   chr12_2276476     ASom    A    G        0      0        2 
  12   chr12_2276476     HCab    A    G        0      0        2 
  12   chr12_2276476     HPrz    A    G      0.5      1        2 
  12   chr12_2276476     ZBoe    A    G        0      0        2 
  12   chr12_2276476     ZGre    A    G        0      0        2 
  12   chr12_2276476     ZHar    A    G        0      0        2 
  12   chr12_2276476   Sample    A    G        0      0        2 
  12   chr12_2288207     AAsi    G    C        0      0        2 
  12   chr12_2288207     AKia    G    C        0      0        2 
  12   chr12_2288207     AOna    G    C        0      0        2 
  12   chr12_2288207     ASom    G    C        0      0        2 
  12   chr12_2288207     HCab    G    C      0.5      1        2 
  12   chr12_2288207     HPrz    G    C        0      0        2 
  12   chr12_2288207     ZBoe    G    C        0      0        2 
  12   chr12_2288207     ZGre    G    C        0      0        2 
  12   chr12_2288207     ZHar    G    C        0      0        2 
  12   chr12_2288207   Sample    G    C        0      0        2 
  12   chr12_2296057     AAsi    C    T        0      0        2 
  12   chr12_2296057     AKia    C    T        0      0        2 
  12   chr12_2296057     AOna    C    T        0      0        2 
  12   chr12_2296057     ASom    C    T        0      0        2 
  12   chr12_2296057     HCab    C    T      0.5      1        2 
  12   chr12_2296057     HPrz    C    T        0      0        2 
  12   chr12_2296057     ZBoe    C    T        0      0        2 
  12   chr12_2296057     ZGre    C    T        0      0        2 
  12   chr12_2296057     ZHar    C    T        0      0        2 
  12   chr12_2296057   Sample    C    T        0      0        2 
  12   chr12_2313584     AAsi    T    C        0      0        2 
  12   chr12_2313584     AKia    T    C        0      0        2 
  12   chr12_2313584     AOna    T    C        0      0        2 
  12   chr12_2313584     ASom    T    C        0      0        2 
  12   chr12_2313584     HCab    T    C        0      0        2 
  12   chr12_2313584     HPrz    T    C        0      0        2 
  12   chr12_2313584     ZBoe    T    C        0      0        2 
  12   chr12_2313584     ZGre    T    C      0.5      1        2 
  12   chr12_2313584     ZHar    T    C        0      0        2 
  12   chr12_2313584   Sample    T    C        0      0        2 
  12   chr12_2317759     AAsi    T    C        0      0        2 
  12   chr12_2317759     AKia    T    C        0      0        2 
  12   chr12_2317759     AOna    T    C        0      0        2 
  12   chr12_2317759     ASom    T    C        0      0        2 
  12   chr12_2317759     HCab    T    C        0      0        2 
  12   chr12_2317759     HPrz    T    C        0      0        2 
  12   chr12_2317759     ZBoe    T    C        0      0        2 
  12   chr12_2317759     ZGre    T    C      0.5      1        2 
  12   chr12_2317759     ZHar    T    C        0      0        2 
  12   chr12_2317759   Sample    T    C        0      0        2 
  12   chr12_2318002     AAsi    A    G        0      0        2 
  12   chr12_2318002     AKia    A    G      0.5      1        2 
  12   chr12_2318002     AOna    A    G        0      0        2 
  12   chr12_2318002     ASom    A    G        0      0        2 
  12   chr12_2318002     HCab    A    G        0      0        2 
  12   chr12_2318002     HPrz    A    G        0      0        2 
  12   chr12_2318002     ZBoe    A    G        0      0        2 
  12   chr12_2318002     ZGre    A    G        0      0        2 
  12   chr12_2318002     ZHar    A    G        0      0        2 
  12   chr12_2318002   Sample    A    G        0      0        2 
  12   chr12_2323200     AAsi    T    C        0      0        2 
  12   chr12_2323200     AKia    T    C        1      2        2 
  12   chr12_2323200     AOna    T    C        0      0        2 
  12   chr12_2323200     ASom    T    C        0      0        2 
  12   chr12_2323200     HCab    T    C        0      0        2 
  12   chr12_2323200     HPrz    T    C        0      0        2 
  12   chr12_2323200     ZBoe    T    C        0      0        2 
  12   chr12_2323200     ZGre    T    C        0      0        2 
  12   chr12_2323200     ZHar    T    C        0      0        2 
  12   chr12_2323200   Sample    T    C        0      0        2 
  12   chr12_2332035     AAsi    A    G        0      0        2 
  12   chr12_2332035     AKia    A    G        0      0        2 
  12   chr12_2332035     AOna    A    G        0      0        2 
  12   chr12_2332035     ASom    A    G        0      0        2 
  12   chr12_2332035     HCab    A    G        0      0        2 
  12   chr12_2332035     HPrz    A    G        0      0        2 
  12   chr12_2332035     ZBoe    A    G      0.5      1        2 
  12   chr12_2332035     ZGre    A    G        0      0        2 
  12   chr12_2332035     ZHar    A    G        0      0        2 
  12   chr12_2332035   Sample    A    G        0      0        2 
  12   chr12_2333536     AAsi    T    C        0      0        2 
  12   chr12_2333536     AKia    T    C        0      0        2 
  12   chr12_2333536     AOna    T    C        0      0        2 
  12   chr12_2333536     ASom    T    C        0      0        2 
  12   chr12_2333536     HCab    T    C        1      2        2 
  12   chr12_2333536     HPrz    T    C        1      2        2 
  12   chr12_2333536     ZBoe    T    C        0      0        2 
  12   chr12_2333536     ZGre    T    C        0      0        2 
  12   chr12_2333536     ZHar    T    C        0      0        2 
  12   chr12_2333536   Sample    T    C        0      0        2 
  12   chr12_2340437     AAsi    G    A        0      0        2 
  12   chr12_2340437     AKia    G    A        0      0        2 
  12   chr12_2340437     AOna    G    A        0      0        2 
  12   chr12_2340437     ASom    G    A        0      0        2 
  12   chr12_2340437     HCab    G    A        0      0        2 
  12   chr12_2340437     HPrz    G    A        0      0        2 
  12   chr12_2340437     ZBoe    G    A        0      0        2 
  12   chr12_2340437     ZGre    G    A        0      0        2 
  12   chr12_2340437     ZHar    G    A      0.5      1        2 
  12   chr12_2340437   Sample    G    A        0      0        2 
  12   chr12_2340561     AAsi    T    G        0      0        2 
  12   chr12_2340561     AKia    T    G        0      0        2 
  12   chr12_2340561     AOna    T    G        0      0        2 
  12   chr12_2340561     ASom    T    G        0      0        2 
  12   chr12_2340561     HCab    T    G        0      0        2 
  12   chr12_2340561     HPrz    T    G        0      0        2 
  12   chr12_2340561     ZBoe    T    G      0.5      1        2 
  12   chr12_2340561     ZGre    T    G        0      0        2 
  12   chr12_2340561     ZHar    T    G        0      0        2 
  12   chr12_2340561   Sample    T    G        0      0        2 
  12   chr12_2346835     AAsi    A    G        0      0        2 
  12   chr12_2346835     AKia    A    G        0      0        2 
  12   chr12_2346835     AOna    A    G        0      0        2 
  12   chr12_2346835     ASom    A    G      0.5      1        2 
  12   chr12_2346835     HCab    A    G        0      0        2 
  12   chr12_2346835     HPrz    A    G        0      0        2 
  12   chr12_2346835     ZBoe    A    G        0      0        2 
  12   chr12_2346835     ZGre    A    G        0      0        2 
  12   chr12_2346835     ZHar    A    G        0      0        2 
  12   chr12_2346835   Sample    A    G        0      0        2 
  12   chr12_2347054     AAsi    A    C        0      0        2 
  12   chr12_2347054     AKia    A    C        0      0        2 
  12   chr12_2347054     AOna    A    C        0      0        2 
  12   chr12_2347054     ASom    A    C        0      0        2 
  12   chr12_2347054     HCab    A    C        0      0        2 
  12   chr12_2347054     HPrz    A    C      0.5      1        2 
  12   chr12_2347054     ZBoe    A    C        0      0        2 
  12   chr12_2347054     ZGre    A    C        0      0        2 
  12   chr12_2347054     ZHar    A    C        0      0        2 
  12   chr12_2347054   Sample    A    C        0      0        2 
  12   chr12_2350792     AAsi    T    C        0      0        2 
  12   chr12_2350792     AKia    T    C        0      0        2 
  12   chr12_2350792     AOna    T    C        0      0        2 
  12   chr12_2350792     ASom    T    C        0      0        2 
  12   chr12_2350792     HCab    T    C        1      2        2 
  12   chr12_2350792     HPrz    T    C        1      2        2 
  12   chr12_2350792     ZBoe    T    C        0      0        2 
  12   chr12_2350792     ZGre    T    C        0      0        2 
  12   chr12_2350792     ZHar    T    C        0      0        2 
  12   chr12_2350792   Sample    T    C        0      0        2 
  12   chr12_2351206     AAsi    G    T      0.5      1        2 
  12   chr12_2351206     AKia    G    T        0      0        2 
  12   chr12_2351206     AOna    G    T        0      0        2 
  12   chr12_2351206     ASom    G    T      0.5      1        2 
  12   chr12_2351206     HCab    G    T        0      0        2 
  12   chr12_2351206     HPrz    G    T        0      0        2 
  12   chr12_2351206     ZBoe    G    T        0      0        2 
  12   chr12_2351206     ZGre    G    T        0      0        2 
  12   chr12_2351206     ZHar    G    T        0      0        2 
  12   chr12_2351206   Sample    G    T        0      0        2 
  12   chr12_2352116     AAsi    A    G      0.5      1        2 
  12   chr12_2352116     AKia    A    G        0      0        2 
  12   chr12_2352116     AOna    A    G        0      0        2 
  12   chr12_2352116     ASom    A    G      0.5      1        2 
  12   chr12_2352116     HCab    A    G        0      0        2 
  12   chr12_2352116     HPrz    A    G        0      0        2 
  12   chr12_2352116     ZBoe    A    G        0      0        2 
  12   chr12_2352116     ZGre    A    G        0      0        2 
  12   chr12_2352116     ZHar    A    G        0      0        2 
  12   chr12_2352116   Sample    A    G        1      2        2 
  12   chr12_2355233     AAsi    G    C        0      0        2 
  12   chr12_2355233     AKia    G    C        0      0        2 
  12   chr12_2355233     AOna    G    C        0      0        2 
  12   chr12_2355233     ASom    G    C        0      0        2 
  12   chr12_2355233     HCab    G    C        0      0        2 
  12   chr12_2355233     HPrz    G    C        0      0        2 
  12   chr12_2355233     ZBoe    G    C        0      0        2 
  12   chr12_2355233     ZGre    G    C        0      0        2 
  12   chr12_2355233     ZHar    G    C        1      2        2 
  12   chr12_2355233   Sample    G    C        0      0        2 
  12   chr12_2356477     AAsi    G    A        0      0        2 
  12   chr12_2356477     AKia    G    A        0      0        2 
  12   chr12_2356477     AOna    G    A        0      0        2 
  12   chr12_2356477     ASom    G    A        0      0        2 
  12   chr12_2356477     HCab    G    A        0      0        2 
  12   chr12_2356477     HPrz    G    A        0      0        2 
  12   chr12_2356477     ZBoe    G    A        0      0        2 
  12   chr12_2356477     ZGre    G    A      0.5      1        2 
  12   chr12_2356477     ZHar    G    A        0      0        2 
  12   chr12_2356477   Sample    G    A        0      0        2 
  12   chr12_2358365     AAsi    G    A        0      0        2 
  12   chr12_2358365     AKia    G    A        0      0        2 
  12   chr12_2358365     AOna    G    A        0      0        2 
  12   chr12_2358365     ASom    G    A        0      0        2 
  12   chr12_2358365     HCab    G    A        0      0        2 
  12   chr12_2358365     HPrz    G    A        0      0        2 
  12   chr12_2358365     ZBoe    G    A        1      2        2 
  12   chr12_2358365     ZGre    G    A        0      0        2 
  12   chr12_2358365     ZHar    G    A        0      0        2 
  12   chr12_2358365   Sample    G    A        0      0        2 
  12   chr12_2359673     AAsi    A    C        0      0        2 
  12   chr12_2359673     AKia    A    C        0      0        2 
  12   chr12_2359673     AOna    A    C        0      0        2 
  12   chr12_2359673     ASom    A    C        0      0        2 
  12   chr12_2359673     HCab    A    C        1      2        2 
  12   chr12_2359673     HPrz    A    C        1      2        2 
  12   chr12_2359673     ZBoe    A    C        0      0        2 
  12   chr12_2359673     ZGre    A    C        0      0        2 
  12   chr12_2359673     ZHar    A    C        0      0        2 
  12   chr12_2359673   Sample    A    C        0      0        2 
  12   chr12_2364183     AAsi    C    G        0      0        2 
  12   chr12_2364183     AKia    C    G        0      0        2 
  12   chr12_2364183     AOna    C    G        0      0        2 
  12   chr12_2364183     ASom    C    G        0      0        2 
  12   chr12_2364183     HCab    C    G        0      0        2 
  12   chr12_2364183     HPrz    C    G        0      0        2 
  12   chr12_2364183     ZBoe    C    G      0.5      1        2 
  12   chr12_2364183     ZGre    C    G        1      2        2 
  12   chr12_2364183     ZHar    C    G        0      0        2 
  12   chr12_2364183   Sample    C    G        0      0        2 
  12   chr12_2367327     AAsi    T    G        0      0        2 
  12   chr12_2367327     AKia    T    G        0      0        2 
  12   chr12_2367327     AOna    T    G        0      0        2 
  12   chr12_2367327     ASom    T    G        0      0        2 
  12   chr12_2367327     HCab    T    G        1      2        2 
  12   chr12_2367327     HPrz    T    G        1      2        2 
  12   chr12_2367327     ZBoe    T    G        0      0        2 
  12   chr12_2367327     ZGre    T    G        0      0        2 
  12   chr12_2367327     ZHar    T    G        0      0        2 
  12   chr12_2367327   Sample    T    G        0      0        2 
  12   chr12_2368821     AAsi    G    C      0.5      1        2 
  12   chr12_2368821     AKia    G    C        0      0        2 
  12   chr12_2368821     AOna    G    C        0      0        2 
  12   chr12_2368821     ASom    G    C        0      0        2 
  12   chr12_2368821     HCab    G    C        0      0        2 
  12   chr12_2368821     HPrz    G    C        0      0        2 
  12   chr12_2368821     ZBoe    G    C        0      0        2 
  12   chr12_2368821     ZGre    G    C        0      0        2 
  12   chr12_2368821     ZHar    G    C        0      0        2 
  12   chr12_2368821   Sample    G    C        0      0        2 
  12   chr12_2370842     AAsi    G    A        0      0        2 
  12   chr12_2370842     AKia    G    A      0.5      1        2 
  12   chr12_2370842     AOna    G    A        0      0        2 
  12   chr12_2370842     ASom    G    A        0      0        2 
  12   chr12_2370842     HCab    G    A        0      0        2 
  12   chr12_2370842     HPrz    G    A        0      0        2 
  12   chr12_2370842     ZBoe    G    A        0      0        2 
  12   chr12_2370842     ZGre    G    A        0      0        2 
  12   chr12_2370842     ZHar    G    A        0      0        2 
  12   chr12_2370842   Sample    G    A        0      0        2 
  12   chr12_2374943     AAsi    C    T        0      0        2 
  12   chr12_2374943     AKia    C    T        0      0        2 
  12   chr12_2374943     AOna    C    T        0      0        2 
  12   chr12_2374943     ASom    C    T        0      0        2 
  12   chr12_2374943     HCab    C    T        1      2        2 
  12   chr12_2374943     HPrz    C    T        1      2        2 
  12   chr12_2374943     ZBoe    C    T        0      0        2 
  12   chr12_2374943     ZGre    C    T        0      0        2 
  12   chr12_2374943     ZHar    C    T        0      0        2 
  12   chr12_2374943   Sample    C    T        0      0        2 
  12   chr12_2376263     AAsi    T    C        0      0        2 
  12   chr12_2376263     AKia    T    C        0      0        2 
  12   chr12_2376263     AOna    T    C        0      0        2 
  12   chr12_2376263     ASom    T    C        0      0        2 
  12   chr12_2376263     HCab    T    C      0.5      1        2 
  12   chr12_2376263     HPrz    T    C        0      0        2 
  12   chr12_2376263     ZBoe    T    C        0      0        2 
  12   chr12_2376263     ZGre    T    C        0      0        2 
  12   chr12_2376263     ZHar    T    C        0      0        2 
  12   chr12_2376263   Sample    T    C        0      0        2 
  12   chr12_2378414     AAsi    T    C        0      0        2 
  12   chr12_2378414     AKia    T    C        0      0        2 
  12   chr12_2378414     AOna    T    C        0      0        2 
  12   chr12_2378414     ASom    T    C        0      0        2 
  12   chr12_2378414     HCab    T    C        1      2        2 
  12   chr12_2378414     HPrz    T    C        1      2        2 
  12   chr12_2378414     ZBoe    T    C        0      0        2 
  12   chr12_2378414     ZGre    T    C        0      0        2 
  12   chr12_2378414     ZHar    T    C        0      0        2 
  12   chr12_2378414   Sample    T    C        0      0        2 
  12   chr12_2381833     AAsi    A    C        0      0        2 
  12   chr12_2381833     AKia    A    C        0      0        2 
  12   chr12_2381833     AOna    A    C        0      0        2 
  12   chr12_2381833     ASom    A    C        0      0        2 
  12   chr12_2381833     HCab    A    C        0      0        2 
  12   chr12_2381833     HPrz    A    C        0      0        2 
  12   chr12_2381833     ZBoe    A    C      0.5      1        2 
  12   chr12_2381833     ZGre    A    C        0      0        2 
  12   chr12_2381833     ZHar    A    C        0      0        2 
  12   chr12_2381833   Sample    A    C        0      0        2 
  12   chr12_2384607     AAsi    T    C        0      0        2 
  12   chr12_2384607     AKia    T    C        0      0        2 
  12   chr12_2384607     AOna    T    C        0      0        2 
  12   chr12_2384607     ASom    T    C        0      0        2 
  12   chr12_2384607     HCab    T    C        1      2        2 
  12   chr12_2384607     HPrz    T    C        1      2        2 
  12   chr12_2384607     ZBoe    T    C        0      0        2 
  12   chr12_2384607     ZGre    T    C        0      0        2 
  12   chr12_2384607     ZHar    T    C        0      0        2 
  12   chr12_2384607   Sample    T    C        0      0        2 
  12   chr12_2390776     AAsi    A    G        0      0        2 
  12   chr12_2390776     AKia    A    G        0      0        2 
  12   chr12_2390776     AOna    A    G        0      0        2 
  12   chr12_2390776     ASom    A    G        0      0        2 
  12   chr12_2390776     HCab    A    G        1      2        2 
  12   chr12_2390776     HPrz    A    G        1      2        2 
  12   chr12_2390776     ZBoe    A    G        0      0        2 
  12   chr12_2390776     ZGre    A    G        0      0        2 
  12   chr12_2390776     ZHar    A    G        0      0        2 
  12   chr12_2390776   Sample    A    G        0      0        2 
  12   chr12_2391298     AAsi    C    G        0      0        2 
  12   chr12_2391298     AKia    C    G        0      0        2 
  12   chr12_2391298     AOna    C    G        0      0        2 
  12   chr12_2391298     ASom    C    G        0      0        2 
  12   chr12_2391298     HCab    C    G        0      0        2 
  12   chr12_2391298     HPrz    C    G        0      0        2 
  12   chr12_2391298     ZBoe    C    G      0.5      1        2 
  12   chr12_2391298     ZGre    C    G        0      0        2 
  12   chr12_2391298     ZHar    C    G        0      0        2 
  12   chr12_2391298   Sample    C    G        0      0        2 
  12   chr12_2397188     AAsi    G    T        0      0        2 
  12   chr12_2397188     AKia    G    T        0      0        2 
  12   chr12_2397188     AOna    G    T        0      0        2 
  12   chr12_2397188     ASom    G    T        0      0        2 
  12   chr12_2397188     HCab    G    T        1      2        2 
  12   chr12_2397188     HPrz    G    T        1      2        2 
  12   chr12_2397188     ZBoe    G    T        0      0        2 
  12   chr12_2397188     ZGre    G    T        0      0        2 
  12   chr12_2397188     ZHar    G    T        0      0        2 
  12   chr12_2397188   Sample    G    T        0      0        2 
  12   chr12_2400071     AAsi    T    C        0      0        2 
  12   chr12_2400071     AKia    T    C        0      0        2 
  12   chr12_2400071     AOna    T    C        0      0        2 
  12   chr12_2400071     ASom    T    C        0      0        2 
  12   chr12_2400071     HCab    T    C        0      0        2 
  12   chr12_2400071     HPrz    T    C        0      0        2 
  12   chr12_2400071     ZBoe    T    C        0      0        2 
  12   chr12_2400071     ZGre    T    C        1      2        2 
  12   chr12_2400071     ZHar    T    C        1      2        2 
  12   chr12_2400071   Sample    T    C        0      0        2 
  12   chr12_2409044     AAsi    C    T        0      0        2 
  12   chr12_2409044     AKia    C    T        1      2        2 
  12   chr12_2409044     AOna    C    T        0      0        2 
  12   chr12_2409044     ASom    C    T        0      0        2 
  12   chr12_2409044     HCab    C    T        0      0        2 
  12   chr12_2409044     HPrz    C    T        0      0        2 
  12   chr12_2409044     ZBoe    C    T        0      0        2 
  12   chr12_2409044     ZGre    C    T        0      0        2 
  12   chr12_2409044     ZHar    C    T        0      0        2 
  12   chr12_2409044   Sample    C    T        0      0        2 
  12   chr12_2411565     AAsi    C    G        0      0        2 
  12   chr12_2411565     AKia    C    G        0      0        2 
  12   chr12_2411565     AOna    C    G        0      0        2 
  12   chr12_2411565     ASom    C    G        0      0        2 
  12   chr12_2411565     HCab    C    G        0      0        2 
  12   chr12_2411565     HPrz    C    G        0      0        2 
  12   chr12_2411565     ZBoe    C    G        1      2        2 
  12   chr12_2411565     ZGre    C    G        0      0        2 
  12   chr12_2411565     ZHar    C    G        0      0        2 
  12   chr12_2411565   Sample    C    G        0      0        2 
  12   chr12_2415551     AAsi    G    A        0      0        2 
  12   chr12_2415551     AKia    G    A        0      0        2 
  12   chr12_2415551     AOna    G    A      0.5      1        2 
  12   chr12_2415551     ASom    G    A        0      0        2 
  12   chr12_2415551     HCab    G    A        0      0        2 
  12   chr12_2415551     HPrz    G    A        0      0        2 
  12   chr12_2415551     ZBoe    G    A        0      0        2 
  12   chr12_2415551     ZGre    G    A        0      0        2 
  12   chr12_2415551     ZHar    G    A        0      0        2 
  12   chr12_2415551   Sample    G    A        0      0        2 
  12   chr12_2418196     AAsi    A    C        0      0        2 
  12   chr12_2418196     AKia    A    C        0      0        2 
  12   chr12_2418196     AOna    A    C        0      0        2 
  12   chr12_2418196     ASom    A    C        0      0        2 
  12   chr12_2418196     HCab    A    C      0.5      1        2 
  12   chr12_2418196     HPrz    A    C      0.5      1        2 
  12   chr12_2418196     ZBoe    A    C        0      0        2 
  12   chr12_2418196     ZGre    A    C        0      0        2 
  12   chr12_2418196     ZHar    A    C        0      0        2 
  12   chr12_2418196   Sample    A    C        0      0        2 
  12   chr12_2418463     AAsi    G    A        0      0        2 
  12   chr12_2418463     AKia    G    A        0      0        2 
  12   chr12_2418463     AOna    G    A        0      0        2 
  12   chr12_2418463     ASom    G    A        0      0        2 
  12   chr12_2418463     HCab    G    A      0.5      1        2 
  12   chr12_2418463     HPrz    G    A      0.5      1        2 
  12   chr12_2418463     ZBoe    G    A        0      0        2 
  12   chr12_2418463     ZGre    G    A        0      0        2 
  12   chr12_2418463     ZHar    G    A        0      0        2 
  12   chr12_2418463   Sample    G    A        0      0        2 
  12   chr12_2422229     AAsi    A    G        0      0        2 
  12   chr12_2422229     AKia    A    G        0      0        2 
  12   chr12_2422229     AOna    A    G        0      0        2 
  12   chr12_2422229     ASom    A    G        0      0        2 
  12   chr12_2422229     HCab    A    G        0      0        2 
  12   chr12_2422229     HPrz    A    G        0      0        2 
  12   chr12_2422229     ZBoe    A    G        0      0        2 
  12   chr12_2422229     ZGre    A    G        0      0        2 
  12   chr12_2422229     ZHar    A    G      0.5      1        2 
  12   chr12_2422229   Sample    A    G        0      0        2 
  12   chr12_2425373     AAsi    A    C        0      0        2 
  12   chr12_2425373     AKia    A    C        0      0        2 
  12   chr12_2425373     AOna    A    C      0.5      1        2 
  12   chr12_2425373     ASom    A    C        0      0        2 
  12   chr12_2425373     HCab    A    C        0      0        2 
  12   chr12_2425373     HPrz    A    C        0      0        2 
  12   chr12_2425373     ZBoe    A    C        0      0        2 
  12   chr12_2425373     ZGre    A    C        0      0        2 
  12   chr12_2425373     ZHar    A    C        0      0        2 
  12   chr12_2425373   Sample    A    C        0      0        2 
  12   chr12_2425424     AAsi    C    G        0      0        2 
  12   chr12_2425424     AKia    C    G        1      2        2 
  12   chr12_2425424     AOna    C    G        0      0        2 
  12   chr12_2425424     ASom    C    G        0      0        2 
  12   chr12_2425424     HCab    C    G        0      0        2 
  12   chr12_2425424     HPrz    C    G        0      0        2 
  12   chr12_2425424     ZBoe    C    G        0      0        2 
  12   chr12_2425424     ZGre    C    G        0      0        2 
  12   chr12_2425424     ZHar    C    G        0      0        2 
  12   chr12_2425424   Sample    C    G        0      0        2 
  12   chr12_2427222     AAsi    A    C      0.5      1        2 
  12   chr12_2427222     AKia    A    C        0      0        2 
  12   chr12_2427222     AOna    A    C        0      0        2 
  12   chr12_2427222     ASom    A    C      0.5      1        2 
  12   chr12_2427222     HCab    A    C        0      0        2 
  12   chr12_2427222     HPrz    A    C        0      0        2 
  12   chr12_2427222     ZBoe    A    C        0      0        2 
  12   chr12_2427222     ZGre    A    C        0      0        2 
  12   chr12_2427222     ZHar    A    C        0      0        2 
  12   chr12_2427222   Sample    A    C        0      0        2 
  12   chr12_2428100     AAsi    T    C        0      0        2 
  12   chr12_2428100     AKia    T    C        0      0        2 
  12   chr12_2428100     AOna    T    C        0      0        2 
  12   chr12_2428100     ASom    T    C        0      0        2 
  12   chr12_2428100     HCab    T    C        0      0        2 
  12   chr12_2428100     HPrz    T    C        0      0        2 
  12   chr12_2428100     ZBoe    T    C      0.5      1        2 
  12   chr12_2428100     ZGre    T    C      0.5      1        2 
  12   chr12_2428100     ZHar    T    C        0      0        2 
  12   chr12_2428100   Sample    T    C        0      0        2 
  12   chr12_2433112     AAsi    C    G        0      0        2 
  12   chr12_2433112     AKia    C    G        0      0        2 
  12   chr12_2433112     AOna    C    G        0      0        2 
  12   chr12_2433112     ASom    C    G      0.5      1        2 
  12   chr12_2433112     HCab    C    G        0      0        2 
  12   chr12_2433112     HPrz    C    G        0      0        2 
  12   chr12_2433112     ZBoe    C    G        0      0        2 
  12   chr12_2433112     ZGre    C    G        0      0        2 
  12   chr12_2433112     ZHar    C    G        0      0        2 
  12   chr12_2433112   Sample    C    G        0      0        2 
  12   chr12_2434952     AAsi    A    G        0      0        2 
  12   chr12_2434952     AKia    A    G        0      0        2 
  12   chr12_2434952     AOna    A    G        0      0        2 
  12   chr12_2434952     ASom    A    G      0.5      1        2 
  12   chr12_2434952     HCab    A    G        0      0        2 
  12   chr12_2434952     HPrz    A    G        0      0        2 
  12   chr12_2434952     ZBoe    A    G        0      0        2 
  12   chr12_2434952     ZGre    A    G        0      0        2 
  12   chr12_2434952     ZHar    A    G        0      0        2 
  12   chr12_2434952   Sample    A    G        0      0        2 
  12   chr12_2435993     AAsi    T    C        0      0        2 
  12   chr12_2435993     AKia    T    C        1      2        2 
  12   chr12_2435993     AOna    T    C        0      0        2 
  12   chr12_2435993     ASom    T    C        0      0        2 
  12   chr12_2435993     HCab    T    C        0      0        2 
  12   chr12_2435993     HPrz    T    C        0      0        2 
  12   chr12_2435993     ZBoe    T    C        0      0        2 
  12   chr12_2435993     ZGre    T    C        0      0        2 
  12   chr12_2435993     ZHar    T    C        0      0        2 
  12   chr12_2435993   Sample    T    C        0      0        2 
  12   chr12_2438720     AAsi    C    G        0      0        2 
  12   chr12_2438720     AKia    C    G        0      0        2 
  12   chr12_2438720     AOna    C    G        0      0        2 
  12   chr12_2438720     ASom    C    G        0      0        2 
  12   chr12_2438720     HCab    C    G        1      2        2 
  12   chr12_2438720     HPrz    C    G        1      2        2 
  12   chr12_2438720     ZBoe    C    G        0      0        2 
  12   chr12_2438720     ZGre    C    G        0      0        2 
  12   chr12_2438720     ZHar    C    G        0      0        2 
  12   chr12_2438720   Sample    C    G        0      0        2 
  12   chr12_2444308     AAsi    T    C        0      0        2 
  12   chr12_2444308     AKia    T    C        0      0        2 
  12   chr12_2444308     AOna    T    C      0.5      1        2 
  12   chr12_2444308     ASom    T    C        0      0        2 
  12   chr12_2444308     HCab    T    C        0      0        2 
  12   chr12_2444308     HPrz    T    C        0      0        2 
  12   chr12_2444308     ZBoe    T    C        0      0        2 
  12   chr12_2444308     ZGre    T    C        0      0        2 
  12   chr12_2444308     ZHar    T    C        0      0        2 
  12   chr12_2444308   Sample    T    C        0      0        2 
  12   chr12_2445098     AAsi    T    G        0      0        2 
  12   chr12_2445098     AKia    T    G        0      0        2 
  12   chr12_2445098     AOna    T    G        0      0        2 
  12   chr12_2445098     ASom    T    G        0      0        2 
  12   chr12_2445098     HCab    T    G        1      2        2 
  12   chr12_2445098     HPrz    T    G        1      2        2 
  12   chr12_2445098     ZBoe    T    G        0      0        2 
  12   chr12_2445098     ZGre    T    G        0      0        2 
  12   chr12_2445098     ZHar    T    G        0      0        2 
  12   chr12_2445098   Sample    T    G        0      0        2 
  12   chr12_2447027     AAsi    G    C        0      0        2 
  12   chr12_2447027     AKia    G    C        1      2        2 
  12   chr12_2447027     AOna    G    C      0.5      1        2 
  12   chr12_2447027     ASom    G    C        0      0        2 
  12   chr12_2447027     HCab    G    C        0      0        2 
  12   chr12_2447027     HPrz    G    C        0      0        2 
  12   chr12_2447027     ZBoe    G    C        0      0        2 
  12   chr12_2447027     ZGre    G    C        0      0        2 
  12   chr12_2447027     ZHar    G    C        0      0        2 
  12   chr12_2447027   Sample    G    C        0      0        2 
  12   chr12_2454347     AAsi    A    G        0      0        2 
  12   chr12_2454347     AKia    A    G        0      0        2 
  12   chr12_2454347     AOna    A    G        0      0        2 
  12   chr12_2454347     ASom    A    G        0      0        2 
  12   chr12_2454347     HCab    A    G        0      0        2 
  12   chr12_2454347     HPrz    A    G        0      0        2 
  12   chr12_2454347     ZBoe    A    G        1      2        2 
  12   chr12_2454347     ZGre    A    G        0      0        2 
  12   chr12_2454347     ZHar    A    G        0      0        2 
  12   chr12_2454347   Sample    A    G        0      0        2 
  12   chr12_2454701     AAsi    A    G        0      0        2 
  12   chr12_2454701     AKia    A    G        0      0        2 
  12   chr12_2454701     AOna    A    G        0      0        2 
  12   chr12_2454701     ASom    A    G        0      0        2 
  12   chr12_2454701     HCab    A    G        0      0        2 
  12   chr12_2454701     HPrz    A    G        0      0        2 
  12   chr12_2454701     ZBoe    A    G        1      2        2 
  12   chr12_2454701     ZGre    A    G        0      0        2 
  12   chr12_2454701     ZHar    A    G        0      0        2 
  12   chr12_2454701   Sample    A    G        0      0        2 
  12   chr12_2456620     AAsi    G    A        0      0        2 
  12   chr12_2456620     AKia    G    A        0      0        2 
  12   chr12_2456620     AOna    G    A        0      0        2 
  12   chr12_2456620     ASom    G    A        0      0        2 
  12   chr12_2456620     HCab    G    A      0.5      1        2 
  12   chr12_2456620     HPrz    G    A      0.5      1        2 
  12   chr12_2456620     ZBoe    G    A        0      0        2 
  12   chr12_2456620     ZGre    G    A        0      0        2 
  12   chr12_2456620     ZHar    G    A        0      0        2 
  12   chr12_2456620   Sample    G    A        0      0        2 
  12   chr12_2462191     AAsi    T    C        0      0        2 
  12   chr12_2462191     AKia    T    C        0      0        2 
  12   chr12_2462191     AOna    T    C      0.5      1        2 
  12   chr12_2462191     ASom    T    C        0      0        2 
  12   chr12_2462191     HCab    T    C        0      0        2 
  12   chr12_2462191     HPrz    T    C        0      0        2 
  12   chr12_2462191     ZBoe    T    C        0      0        2 
  12   chr12_2462191     ZGre    T    C        0      0        2 
  12   chr12_2462191     ZHar    T    C        0      0        2 
  12   chr12_2462191   Sample    T    C        0      0        2 
  12   chr12_2462598     AAsi    C    T        0      0        2 
  12   chr12_2462598     AKia    C    T        0      0        2 
  12   chr12_2462598     AOna    C    T        0      0        2 
  12   chr12_2462598     ASom    C    T        0      0        2 
  12   chr12_2462598     HCab    C    T        0      0        2 
  12   chr12_2462598     HPrz    C    T        0      0        2 
  12   chr12_2462598     ZBoe    C    T        0      0        2 
  12   chr12_2462598     ZGre    C    T        1      2        2 
  12   chr12_2462598     ZHar    C    T        0      0        2 
  12   chr12_2462598   Sample    C    T        0      0        2 
  12   chr12_2464132     AAsi    C    G        1      2        2 
  12   chr12_2464132     AKia    C    G        0      0        2 
  12   chr12_2464132     AOna    C    G        0      0        2 
  12   chr12_2464132     ASom    C    G        1      2        2 
  12   chr12_2464132     HCab    C    G        0      0        2 
  12   chr12_2464132     HPrz    C    G        0      0        2 
  12   chr12_2464132     ZBoe    C    G        0      0        2 
  12   chr12_2464132     ZGre    C    G        0      0        2 
  12   chr12_2464132     ZHar    C    G        0      0        2 
  12   chr12_2464132   Sample    C    G        1      2        2 
  12   chr12_2464600     AAsi    G    A        0      0        2 
  12   chr12_2464600     AKia    G    A        0      0        2 
  12   chr12_2464600     AOna    G    A        0      0        2 
  12   chr12_2464600     ASom    G    A        0      0        2 
  12   chr12_2464600     HCab    G    A        0      0        2 
  12   chr12_2464600     HPrz    G    A        0      0        2 
  12   chr12_2464600     ZBoe    G    A      0.5      1        2 
  12   chr12_2464600     ZGre    G    A        0      0        2 
  12   chr12_2464600     ZHar    G    A        0      0        2 
  12   chr12_2464600   Sample    G    A        0      0        2 
  12   chr12_2470015     AAsi    T    C        0      0        2 
  12   chr12_2470015     AKia    T    C        0      0        2 
  12   chr12_2470015     AOna    T    C      0.5      1        2 
  12   chr12_2470015     ASom    T    C        0      0        2 
  12   chr12_2470015     HCab    T    C        0      0        2 
  12   chr12_2470015     HPrz    T    C        0      0        2 
  12   chr12_2470015     ZBoe    T    C        0      0        2 
  12   chr12_2470015     ZGre    T    C        0      0        2 
  12   chr12_2470015     ZHar    T    C        0      0        2 
  12   chr12_2470015   Sample    T    C        0      0        2 
  12   chr12_2473210     AAsi    T    C        0      0        2 
  12   chr12_2473210     AKia    T    C        0      0        2 
  12   chr12_2473210     AOna    T    C        0      0        2 
  12   chr12_2473210     ASom    T    C        0      0        2 
  12   chr12_2473210     HCab    T    C        0      0        2 
  12   chr12_2473210     HPrz    T    C        0      0        2 
  12   chr12_2473210     ZBoe    T    C        1      2        2 
  12   chr12_2473210     ZGre    T    C        0      0        2 
  12   chr12_2473210     ZHar    T    C        0      0        2 
  12   chr12_2473210   Sample    T    C        0      0        2 
  12   chr12_2480854     AAsi    A    G        0      0        2 
  12   chr12_2480854     AKia    A    G        0      0        2 
  12   chr12_2480854     AOna    A    G        0      0        2 
  12   chr12_2480854     ASom    A    G        0      0        2 
  12   chr12_2480854     HCab    A    G        1      2        2 
  12   chr12_2480854     HPrz    A    G        1      2        2 
  12   chr12_2480854     ZBoe    A    G        0      0        2 
  12   chr12_2480854     ZGre    A    G        0      0        2 
  12   chr12_2480854     ZHar    A    G        0      0        2 
  12   chr12_2480854   Sample    A    G        0      0        2 
  12   chr12_2481639     AAsi    A    G        0      0        2 
  12   chr12_2481639     AKia    A    G        0      0        2 
  12   chr12_2481639     AOna    A    G        0      0        2 
  12   chr12_2481639     ASom    A    G        0      0        2 
  12   chr12_2481639     HCab    A    G        1      2        2 
  12   chr12_2481639     HPrz    A    G        1      2        2 
  12   chr12_2481639     ZBoe    A    G        0      0        2 
  12   chr12_2481639     ZGre    A    G        0      0        2 
  12   chr12_2481639     ZHar    A    G        0      0        2 
  12   chr12_2481639   Sample    A    G        0      0        2 
  12   chr12_2482982     AAsi    C    T        0      0        2 
  12   chr12_2482982     AKia    C    T        0      0        2 
  12   chr12_2482982     AOna    C    T        0      0        2 
  12   chr12_2482982     ASom    C    T        0      0        2 
  12   chr12_2482982     HCab    C    T      0.5      1        2 
  12   chr12_2482982     HPrz    C    T        1      2        2 
  12   chr12_2482982     ZBoe    C    T        0      0        2 
  12   chr12_2482982     ZGre    C    T        0      0        2 
  12   chr12_2482982     ZHar    C    T        0      0        2 
  12   chr12_2482982   Sample    C    T        0      0        2 
  12   chr12_2486693     AAsi    A    G      0.5      1        2 
  12   chr12_2486693     AKia    A    G        0      0        2 
  12   chr12_2486693     AOna    A    G        0      0        2 
  12   chr12_2486693     ASom    A    G      0.5      1        2 
  12   chr12_2486693     HCab    A    G        0      0        2 
  12   chr12_2486693     HPrz    A    G        0      0        2 
  12   chr12_2486693     ZBoe    A    G      0.5      1        2 
  12   chr12_2486693     ZGre    A    G        0      0        2 
  12   chr12_2486693     ZHar    A    G        0      0        2 
  12   chr12_2486693   Sample    A    G        0      0        2 
  12   chr12_2488764     AAsi    T    G        0      0        2 
  12   chr12_2488764     AKia    T    G        0      0        2 
  12   chr12_2488764     AOna    T    G        0      0        2 
  12   chr12_2488764     ASom    T    G        0      0        2 
  12   chr12_2488764     HCab    T    G        1      2        2 
  12   chr12_2488764     HPrz    T    G        1      2        2 
  12   chr12_2488764     ZBoe    T    G        0      0        2 
  12   chr12_2488764     ZGre    T    G        0      0        2 
  12   chr12_2488764     ZHar    T    G        0      0        2 
  12   chr12_2488764   Sample    T    G        0      0        2 
  12   chr12_2493480     AAsi    C    T        0      0        2 
  12   chr12_2493480     AKia    C    T        0      0        2 
  12   chr12_2493480     AOna    C    T        0      0        2 
  12   chr12_2493480     ASom    C    T        0      0        2 
  12   chr12_2493480     HCab    C    T        1      2        2 
  12   chr12_2493480     HPrz    C    T        1      2        2 
  12   chr12_2493480     ZBoe    C    T        0      0        2 
  12   chr12_2493480     ZGre    C    T        0      0        2 
  12   chr12_2493480     ZHar    C    T        0      0        2 
  12   chr12_2493480   Sample    C    T        0      0        2 
  12   chr12_2493974     AAsi    T    C        0      0        2 
  12   chr12_2493974     AKia    T    C        0      0        2 
  12   chr12_2493974     AOna    T    C        0      0        2 
  12   chr12_2493974     ASom    T    C        0      0        2 
  12   chr12_2493974     HCab    T    C        0      0        2 
  12   chr12_2493974     HPrz    T    C        0      0        2 
  12   chr12_2493974     ZBoe    T    C        0      0        2 
  12   chr12_2493974     ZGre    T    C        0      0        2 
  12   chr12_2493974     ZHar    T    C        1      2        2 
  12   chr12_2493974   Sample    T    C        0      0        2 
  12   chr12_2495426     AAsi    T    C      0.5      1        2 
  12   chr12_2495426     AKia    T    C        0      0        2 
  12   chr12_2495426     AOna    T    C        0      0        2 
  12   chr12_2495426     ASom    T    C        0      0        2 
  12   chr12_2495426     HCab    T    C        0      0        2 
  12   chr12_2495426     HPrz    T    C        0      0        2 
  12   chr12_2495426     ZBoe    T    C        0      0        2 
  12   chr12_2495426     ZGre    T    C        0      0        2 
  12   chr12_2495426     ZHar    T    C        0      0        2 
  12   chr12_2495426   Sample    T    C        0      0        2 
  12   chr12_2502524     AAsi    G    A        0      0        2 
  12   chr12_2502524     AKia    G    A      0.5      1        2 
  12   chr12_2502524     AOna    G    A      0.5      1        2 
  12   chr12_2502524     ASom    G    A        0      0        2 
  12   chr12_2502524     HCab    G    A        0      0        2 
  12   chr12_2502524     HPrz    G    A        0      0        2 
  12   chr12_2502524     ZBoe    G    A        0      0        2 
  12   chr12_2502524     ZGre    G    A        0      0        2 
  12   chr12_2502524     ZHar    G    A        0      0        2 
  12   chr12_2502524   Sample    G    A        0      0        2 
  12   chr12_2509884     AAsi    C    T        0      0        2 
  12   chr12_2509884     AKia    C    T        0      0        2 
  12   chr12_2509884     AOna    C    T        0      0        2 
  12   chr12_2509884     ASom    C    T        0      0        2 
  12   chr12_2509884     HCab    C    T        1      2        2 
  12   chr12_2509884     HPrz    C    T        1      2        2 
  12   chr12_2509884     ZBoe    C    T        0      0        2 
  12   chr12_2509884     ZGre    C    T        0      0        2 
  12   chr12_2509884     ZHar    C    T        0      0        2 
  12   chr12_2509884   Sample    C    T        0      0        2 
  12   chr12_2517494     AAsi    T    C        0      0        2 
  12   chr12_2517494     AKia    T    C        0      0        2 
  12   chr12_2517494     AOna    T    C        0      0        2 
  12   chr12_2517494     ASom    T    C        0      0        2 
  12   chr12_2517494     HCab    T    C        0      0        2 
  12   chr12_2517494     HPrz    T    C        0      0        2 
  12   chr12_2517494     ZBoe    T    C        0      0        2 
  12   chr12_2517494     ZGre    T    C        0      0        2 
  12   chr12_2517494     ZHar    T    C        1      2        2 
  12   chr12_2517494   Sample    T    C        0      0        2 
  12   chr12_2518345     AAsi    C    A        0      0        2 
  12   chr12_2518345     AKia    C    A        0      0        2 
  12   chr12_2518345     AOna    C    A      0.5      1        2 
  12   chr12_2518345     ASom    C    A        0      0        2 
  12   chr12_2518345     HCab    C    A        0      0        2 
  12   chr12_2518345     HPrz    C    A        0      0        2 
  12   chr12_2518345     ZBoe    C    A        0      0        2 
  12   chr12_2518345     ZGre    C    A        0      0        2 
  12   chr12_2518345     ZHar    C    A        0      0        2 
  12   chr12_2518345   Sample    C    A        0      0        2 
  12   chr12_2520863     AAsi    T    C      0.5      1        2 
  12   chr12_2520863     AKia    T    C        0      0        2 
  12   chr12_2520863     AOna    T    C        0      0        2 
  12   chr12_2520863     ASom    T    C      0.5      1        2 
  12   chr12_2520863     HCab    T    C        0      0        2 
  12   chr12_2520863     HPrz    T    C        0      0        2 
  12   chr12_2520863     ZBoe    T    C        0      0        2 
  12   chr12_2520863     ZGre    T    C        0      0        2 
  12   chr12_2520863     ZHar    T    C        0      0        2 
  12   chr12_2520863   Sample    T    C        0      0        2 
  12   chr12_2520938     AAsi    T    A        0      0        2 
  12   chr12_2520938     AKia    T    A        0      0        2 
  12   chr12_2520938     AOna    T    A        0      0        2 
  12   chr12_2520938     ASom    T    A        0      0        2 
  12   chr12_2520938     HCab    T    A        1      2        2 
  12   chr12_2520938     HPrz    T    A        1      2        2 
  12   chr12_2520938     ZBoe    T    A        0      0        2 
  12   chr12_2520938     ZGre    T    A        0      0        2 
  12   chr12_2520938     ZHar    T    A        0      0        2 
  12   chr12_2520938   Sample    T    A        0      0        2 
  12   chr12_2521316     AAsi    G    A        0      0        2 
  12   chr12_2521316     AKia    G    A        0      0        2 
  12   chr12_2521316     AOna    G    A        0      0        2 
  12   chr12_2521316     ASom    G    A        0      0        2 
  12   chr12_2521316     HCab    G    A        1      2        2 
  12   chr12_2521316     HPrz    G    A        1      2        2 
  12   chr12_2521316     ZBoe    G    A        0      0        2 
  12   chr12_2521316     ZGre    G    A        0      0        2 
  12   chr12_2521316     ZHar    G    A        0      0        2 
  12   chr12_2521316   Sample    G    A        0      0        2 
  12   chr12_2524102     AAsi    G    C        0      0        2 
  12   chr12_2524102     AKia    G    C        0      0        2 
  12   chr12_2524102     AOna    G    C        0      0        2 
  12   chr12_2524102     ASom    G    C        0      0        2 
  12   chr12_2524102     HCab    G    C        0      0        2 
  12   chr12_2524102     HPrz    G    C        0      0        2 
  12   chr12_2524102     ZBoe    G    C        0      0        2 
  12   chr12_2524102     ZGre    G    C      0.5      1        2 
  12   chr12_2524102     ZHar    G    C        0      0        2 
  12   chr12_2524102   Sample    G    C        0      0        2 
  12   chr12_2525600     AAsi    A    G        0      0        2 
  12   chr12_2525600     AKia    A    G        0      0        2 
  12   chr12_2525600     AOna    A    G        0      0        2 
  12   chr12_2525600     ASom    A    G      0.5      1        2 
  12   chr12_2525600     HCab    A    G        0      0        2 
  12   chr12_2525600     HPrz    A    G        0      0        2 
  12   chr12_2525600     ZBoe    A    G        0      0        2 
  12   chr12_2525600     ZGre    A    G        0      0        2 
  12   chr12_2525600     ZHar    A    G        0      0        2 
  12   chr12_2525600   Sample    A    G        0      0        2 
  12   chr12_2528193     AAsi    A    G        0      0        2 
  12   chr12_2528193     AKia    A    G        1      2        2 
  12   chr12_2528193     AOna    A    G        0      0        2 
  12   chr12_2528193     ASom    A    G        0      0        2 
  12   chr12_2528193     HCab    A    G        1      2        2 
  12   chr12_2528193     HPrz    A    G        1      2        2 
  12   chr12_2528193     ZBoe    A    G        0      0        2 
  12   chr12_2528193     ZGre    A    G        0      0        2 
  12   chr12_2528193     ZHar    A    G        0      0        2 
  12   chr12_2528193   Sample    A    G        0      0        2 
  12   chr12_2537639     AAsi    G    A      0.5      1        2 
  12   chr12_2537639     AKia    G    A        0      0        2 
  12   chr12_2537639     AOna    G    A        0      0        2 
  12   chr12_2537639     ASom    G    A      0.5      1        2 
  12   chr12_2537639     HCab    G    A        0      0        2 
  12   chr12_2537639     HPrz    G    A        0      0        2 
  12   chr12_2537639     ZBoe    G    A        0      0        2 
  12   chr12_2537639     ZGre    G    A        0      0        2 
  12   chr12_2537639     ZHar    G    A        0      0        2 
  12   chr12_2537639   Sample    G    A        0      0        2 
  12   chr12_2538586     AAsi    A    C        0      0        2 
  12   chr12_2538586     AKia    A    C        0      0        2 
  12   chr12_2538586     AOna    A    C        0      0        2 
  12   chr12_2538586     ASom    A    C        0      0        2 
  12   chr12_2538586     HCab    A    C        0      0        2 
  12   chr12_2538586     HPrz    A    C        0      0        2 
  12   chr12_2538586     ZBoe    A    C        0      0        2 
  12   chr12_2538586     ZGre    A    C      0.5      1        2 
  12   chr12_2538586     ZHar    A    C        0      0        2 
  12   chr12_2538586   Sample    A    C        0      0        2 
  12   chr12_2541813     AAsi    G    C        0      0        2 
  12   chr12_2541813     AKia    G    C        0      0        2 
  12   chr12_2541813     AOna    G    C        0      0        2 
  12   chr12_2541813     ASom    G    C        0      0        2 
  12   chr12_2541813     HCab    G    C      0.5      1        2 
  12   chr12_2541813     HPrz    G    C        0      0        2 
  12   chr12_2541813     ZBoe    G    C        0      0        2 
  12   chr12_2541813     ZGre    G    C        0      0        2 
  12   chr12_2541813     ZHar    G    C        0      0        2 
  12   chr12_2541813   Sample    G    C        0      0        2 
  12   chr12_2544633     AAsi    G    A      0.5      1        2 
  12   chr12_2544633     AKia    G    A        0      0        2 
  12   chr12_2544633     AOna    G    A        0      0        2 
  12   chr12_2544633     ASom    G    A        0      0        2 
  12   chr12_2544633     HCab    G    A        0      0        2 
  12   chr12_2544633     HPrz    G    A        0      0        2 
  12   chr12_2544633     ZBoe    G    A        0      0        2 
  12   chr12_2544633     ZGre    G    A        0      0        2 
  12   chr12_2544633     ZHar    G    A        0      0        2 
  12   chr12_2544633   Sample    G    A        0      0        2 
  12   chr12_2546367     AAsi    T    C        0      0        2 
  12   chr12_2546367     AKia    T    C        0      0        2 
  12   chr12_2546367     AOna    T    C        0      0        2 
  12   chr12_2546367     ASom    T    C        0      0        2 
  12   chr12_2546367     HCab    T    C        1      2        2 
  12   chr12_2546367     HPrz    T    C        1      2        2 
  12   chr12_2546367     ZBoe    T    C        0      0        2 
  12   chr12_2546367     ZGre    T    C        0      0        2 
  12   chr12_2546367     ZHar    T    C        0      0        2 
  12   chr12_2546367   Sample    T    C        0      0        2 
  12   chr12_2548514     AAsi    G    C        0      0        2 
  12   chr12_2548514     AKia    G    C        0      0        2 
  12   chr12_2548514     AOna    G    C        0      0        2 
  12   chr12_2548514     ASom    G    C        0      0        2 
  12   chr12_2548514     HCab    G    C        0      0        2 
  12   chr12_2548514     HPrz    G    C        0      0        2 
  12   chr12_2548514     ZBoe    G    C      0.5      1        2 
  12   chr12_2548514     ZGre    G    C        0      0        2 
  12   chr12_2548514     ZHar    G    C        0      0        2 
  12   chr12_2548514   Sample    G    C        0      0        2 
  12   chr12_2553067     AAsi    T    C        0      0        2 
  12   chr12_2553067     AKia    T    C        0      0        2 
  12   chr12_2553067     AOna    T    C        0      0        2 
  12   chr12_2553067     ASom    T    C        0      0        2 
  12   chr12_2553067     HCab    T    C        0      0        2 
  12   chr12_2553067     HPrz    T    C        0      0        2 
  12   chr12_2553067     ZBoe    T    C        0      0        2 
  12   chr12_2553067     ZGre    T    C        1      2        2 
  12   chr12_2553067     ZHar    T    C        0      0        2 
  12   chr12_2553067   Sample    T    C        0      0        2 
  12   chr12_2554290     AAsi    C    T        0      0        2 
  12   chr12_2554290     AKia    C    T        0      0        2 
  12   chr12_2554290     AOna    C    T        0      0        2 
  12   chr12_2554290     ASom    C    T        0      0        2 
  12   chr12_2554290     HCab    C    T        0      0        2 
  12   chr12_2554290     HPrz    C    T        0      0        2 
  12   chr12_2554290     ZBoe    C    T        1      2        2 
  12   chr12_2554290     ZGre    C    T        0      0        2 
  12   chr12_2554290     ZHar    C    T        0      0        2 
  12   chr12_2554290   Sample    C    T        0      0        2 
  12   chr12_2555923     AAsi    T    C        1      2        2 
  12   chr12_2555923     AKia    T    C        0      0        2 
  12   chr12_2555923     AOna    T    C        0      0        2 
  12   chr12_2555923     ASom    T    C        1      2        2 
  12   chr12_2555923     HCab    T    C        0      0        2 
  12   chr12_2555923     HPrz    T    C        0      0        2 
  12   chr12_2555923     ZBoe    T    C        0      0        2 
  12   chr12_2555923     ZGre    T    C        0      0        2 
  12   chr12_2555923     ZHar    T    C        0      0        2 
  12   chr12_2555923   Sample    T    C        1      2        2 
  12   chr12_2560521     AAsi    C    T        0      0        2 
  12   chr12_2560521     AKia    C    T        0      0        2 
  12   chr12_2560521     AOna    C    T        0      0        2 
  12   chr12_2560521     ASom    C    T        0      0        2 
  12   chr12_2560521     HCab    C    T        1      2        2 
  12   chr12_2560521     HPrz    C    T        1      2        2 
  12   chr12_2560521     ZBoe    C    T        0      0        2 
  12   chr12_2560521     ZGre    C    T        0      0        2 
  12   chr12_2560521     ZHar    C    T        0      0        2 
  12   chr12_2560521   Sample    C    T        0      0        2 
  12   chr12_2565194     AAsi    C    G        0      0        2 
  12   chr12_2565194     AKia    C    G        0      0        2 
  12   chr12_2565194     AOna    C    G        0      0        2 
  12   chr12_2565194     ASom    C    G        0      0        2 
  12   chr12_2565194     HCab    C    G        1      2        2 
  12   chr12_2565194     HPrz    C    G        1      2        2 
  12   chr12_2565194     ZBoe    C    G        0      0        2 
  12   chr12_2565194     ZGre    C    G        0      0        2 
  12   chr12_2565194     ZHar    C    G        0      0        2 
  12   chr12_2565194   Sample    C    G        0      0        2 
  12   chr12_2565587     AAsi    G    T        0      0        2 
  12   chr12_2565587     AKia    G    T        0      0        2 
  12   chr12_2565587     AOna    G    T      0.5      1        2 
  12   chr12_2565587     ASom    G    T        0      0        2 
  12   chr12_2565587     HCab    G    T        0      0        2 
  12   chr12_2565587     HPrz    G    T        0      0        2 
  12   chr12_2565587     ZBoe    G    T        0      0        2 
  12   chr12_2565587     ZGre    G    T        0      0        2 
  12   chr12_2565587     ZHar    G    T        0      0        2 
  12   chr12_2565587   Sample    G    T        0      0        2 
  12   chr12_2568081     AAsi    T    C        0      0        2 
  12   chr12_2568081     AKia    T    C        0      0        2 
  12   chr12_2568081     AOna    T    C        0      0        2 
  12   chr12_2568081     ASom    T    C        0      0        2 
  12   chr12_2568081     HCab    T    C        0      0        2 
  12   chr12_2568081     HPrz    T    C        0      0        2 
  12   chr12_2568081     ZBoe    T    C        1      2        2 
  12   chr12_2568081     ZGre    T    C        0      0        2 
  12   chr12_2568081     ZHar    T    C        0      0        2 
  12   chr12_2568081   Sample    T    C        0      0        2 
  12   chr12_2568100     AAsi    C    T        0      0        2 
  12   chr12_2568100     AKia    C    T        0      0        2 
  12   chr12_2568100     AOna    C    T        0      0        2 
  12   chr12_2568100     ASom    C    T        0      0        2 
  12   chr12_2568100     HCab    C    T        1      2        2 
  12   chr12_2568100     HPrz    C    T        1      2        2 
  12   chr12_2568100     ZBoe    C    T        0      0        2 
  12   chr12_2568100     ZGre    C    T        0      0        2 
  12   chr12_2568100     ZHar    C    T        0      0        2 
  12   chr12_2568100   Sample    C    T        0      0        2 
  12   chr12_2569112     AAsi    C    G      0.5      1        2 
  12   chr12_2569112     AKia    C    G        0      0        2 
  12   chr12_2569112     AOna    C    G        0      0        2 
  12   chr12_2569112     ASom    C    G        0      0        2 
  12   chr12_2569112     HCab    C    G        0      0        2 
  12   chr12_2569112     HPrz    C    G        0      0        2 
  12   chr12_2569112     ZBoe    C    G        0      0        2 
  12   chr12_2569112     ZGre    C    G        0      0        2 
  12   chr12_2569112     ZHar    C    G        0      0        2 
  12   chr12_2569112   Sample    C    G        0      0        2 
  12   chr12_2569887     AAsi    T    G        0      0        2 
  12   chr12_2569887     AKia    T    G        0      0        2 
  12   chr12_2569887     AOna    T    G        0      0        2 
  12   chr12_2569887     ASom    T    G        0      0        2 
  12   chr12_2569887     HCab    T    G        0      0        2 
  12   chr12_2569887     HPrz    T    G        0      0        2 
  12   chr12_2569887     ZBoe    T    G        0      0        2 
  12   chr12_2569887     ZGre    T    G        1      2        2 
  12   chr12_2569887     ZHar    T    G        0      0        2 
  12   chr12_2569887   Sample    T    G        0      0        2 
  12   chr12_2577617     AAsi    A    T        0      0        2 
  12   chr12_2577617     AKia    A    T        0      0        2 
  12   chr12_2577617     AOna    A    T        0      0        2 
  12   chr12_2577617     ASom    A    T        0      0        2 
  12   chr12_2577617     HCab    A    T        0      0        2 
  12   chr12_2577617     HPrz    A    T        0      0        2 
  12   chr12_2577617     ZBoe    A    T        1      2        2 
  12   chr12_2577617     ZGre    A    T        0      0        2 
  12   chr12_2577617     ZHar    A    T        0      0        2 
  12   chr12_2577617   Sample    A    T        0      0        2 
  12   chr12_2604760     AAsi    A    G        0      0        2 
  12   chr12_2604760     AKia    A    G        1      2        2 
  12   chr12_2604760     AOna    A    G      0.5      1        2 
  12   chr12_2604760     ASom    A    G      0.5      1        2 
  12   chr12_2604760     HCab    A    G        0      0        2 
  12   chr12_2604760     HPrz    A    G        0      0        2 
  12   chr12_2604760     ZBoe    A    G        0      0        2 
  12   chr12_2604760     ZGre    A    G        0      0        2 
  12   chr12_2604760     ZHar    A    G        0      0        2 
  12   chr12_2604760   Sample    A    G        0      0        2 
  12   chr12_2608185     AAsi    T    C        0      0        2 
  12   chr12_2608185     AKia    T    C        0      0        2 
  12   chr12_2608185     AOna    T    C      0.5      1        2 
  12   chr12_2608185     ASom    T    C        0      0        2 
  12   chr12_2608185     HCab    T    C        0      0        2 
  12   chr12_2608185     HPrz    T    C        0      0        2 
  12   chr12_2608185     ZBoe    T    C        0      0        2 
  12   chr12_2608185     ZGre    T    C        0      0        2 
  12   chr12_2608185     ZHar    T    C        0      0        2 
  12   chr12_2608185   Sample    T    C        0      0        2 
  12   chr12_2608776     AAsi    C    G        0      0        2 
  12   chr12_2608776     AKia    C    G        1      2        2 
  12   chr12_2608776     AOna    C    G      0.5      1        2 
  12   chr12_2608776     ASom    C    G        0      0        2 
  12   chr12_2608776     HCab    C    G        0      0        2 
  12   chr12_2608776     HPrz    C    G        0      0        2 
  12   chr12_2608776     ZBoe    C    G        0      0        2 
  12   chr12_2608776     ZGre    C    G        0      0        2 
  12   chr12_2608776     ZHar    C    G        0      0        2 
  12   chr12_2608776   Sample    C    G        0      0        2 
  12   chr12_2613787     AAsi    A    G        0      0        2 
  12   chr12_2613787     AKia    A    G        0      0        2 
  12   chr12_2613787     AOna    A    G        0      0        2 
  12   chr12_2613787     ASom    A    G      0.5      1        2 
  12   chr12_2613787     HCab    A    G        0      0        2 
  12   chr12_2613787     HPrz    A    G        0      0        2 
  12   chr12_2613787     ZBoe    A    G        0      0        2 
  12   chr12_2613787     ZGre    A    G        0      0        2 
  12   chr12_2613787     ZHar    A    G        0      0        2 
  12   chr12_2613787   Sample    A    G        0      0        2 
  12   chr12_2617032     AAsi    A    G      0.5      1        2 
  12   chr12_2617032     AKia    A    G        0      0        2 
  12   chr12_2617032     AOna    A    G        0      0        2 
  12   chr12_2617032     ASom    A    G        0      0        2 
  12   chr12_2617032     HCab    A    G        0      0        2 
  12   chr12_2617032     HPrz    A    G        0      0        2 
  12   chr12_2617032     ZBoe    A    G        0      0        2 
  12   chr12_2617032     ZGre    A    G        0      0        2 
  12   chr12_2617032     ZHar    A    G        0      0        2 
  12   chr12_2617032   Sample    A    G        0      0        2 
  12   chr12_2619298     AAsi    T    C      0.5      1        2 
  12   chr12_2619298     AKia    T    C        0      0        2 
  12   chr12_2619298     AOna    T    C        0      0        2 
  12   chr12_2619298     ASom    T    C        0      0        2 
  12   chr12_2619298     HCab    T    C        0      0        2 
  12   chr12_2619298     HPrz    T    C        0      0        2 
  12   chr12_2619298     ZBoe    T    C        0      0        2 
  12   chr12_2619298     ZGre    T    C        0      0        2 
  12   chr12_2619298     ZHar    T    C        0      0        2 
  12   chr12_2619298   Sample    T    C        0      0        2 
  12   chr12_2622762     AAsi    A    C        0      0        2 
  12   chr12_2622762     AKia    A    C        0      0        2 
  12   chr12_2622762     AOna    A    C        0      0        2 
  12   chr12_2622762     ASom    A    C        0      0        2 
  12   chr12_2622762     HCab    A    C      0.5      1        2 
  12   chr12_2622762     HPrz    A    C        0      0        2 
  12   chr12_2622762     ZBoe    A    C        0      0        2 
  12   chr12_2622762     ZGre    A    C        0      0        2 
  12   chr12_2622762     ZHar    A    C        0      0        2 
  12   chr12_2622762   Sample    A    C        0      0        2 
  12   chr12_2622897     AAsi    T    C        0      0        2 
  12   chr12_2622897     AKia    T    C        0      0        2 
  12   chr12_2622897     AOna    T    C        0      0        2 
  12   chr12_2622897     ASom    T    C      0.5      1        2 
  12   chr12_2622897     HCab    T    C        0      0        2 
  12   chr12_2622897     HPrz    T    C        0      0        2 
  12   chr12_2622897     ZBoe    T    C        0      0        2 
  12   chr12_2622897     ZGre    T    C        0      0        2 
  12   chr12_2622897     ZHar    T    C        0      0        2 
  12   chr12_2622897   Sample    T    C        0      0        2 
  12   chr12_2624621     AAsi    C    A        0      0        2 
  12   chr12_2624621     AKia    C    A        0      0        2 
  12   chr12_2624621     AOna    C    A        0      0        2 
  12   chr12_2624621     ASom    C    A        0      0        2 
  12   chr12_2624621     HCab    C    A        1      2        2 
  12   chr12_2624621     HPrz    C    A        1      2        2 
  12   chr12_2624621     ZBoe    C    A        0      0        2 
  12   chr12_2624621     ZGre    C    A        0      0        2 
  12   chr12_2624621     ZHar    C    A        0      0        2 
  12   chr12_2624621   Sample    C    A        0      0        2 
  12   chr12_2625105     AAsi    A    T        0      0        2 
  12   chr12_2625105     AKia    A    T        1      2        2 
  12   chr12_2625105     AOna    A    T        1      2        2 
  12   chr12_2625105     ASom    A    T        0      0        2 
  12   chr12_2625105     HCab    A    T        0      0        2 
  12   chr12_2625105     HPrz    A    T        0      0        2 
  12   chr12_2625105     ZBoe    A    T        0      0        2 
  12   chr12_2625105     ZGre    A    T        0      0        2 
  12   chr12_2625105     ZHar    A    T        0      0        2 
  12   chr12_2625105   Sample    A    T        0      0        2 
  12   chr12_2627517     AAsi    C    A        0      0        2 
  12   chr12_2627517     AKia    C    A        1      2        2 
  12   chr12_2627517     AOna    C    A        0      0        2 
  12   chr12_2627517     ASom    C    A        0      0        2 
  12   chr12_2627517     HCab    C    A        0      0        2 
  12   chr12_2627517     HPrz    C    A        0      0        2 
  12   chr12_2627517     ZBoe    C    A        0      0        2 
  12   chr12_2627517     ZGre    C    A        0      0        2 
  12   chr12_2627517     ZHar    C    A        0      0        2 
  12   chr12_2627517   Sample    C    A        0      0        2 
  12   chr12_2632648     AAsi    A    C        0      0        2 
  12   chr12_2632648     AKia    A    C        0      0        2 
  12   chr12_2632648     AOna    A    C        0      0        2 
  12   chr12_2632648     ASom    A    C        0      0        2 
  12   chr12_2632648     HCab    A    C        0      0        2 
  12   chr12_2632648     HPrz    A    C        0      0        2 
  12   chr12_2632648     ZBoe    A    C        1      2        2 
  12   chr12_2632648     ZGre    A    C        0      0        2 
  12   chr12_2632648     ZHar    A    C        0      0        2 
  12   chr12_2632648   Sample    A    C        0      0        2 
  12   chr12_2637357     AAsi    A    G        0      0        2 
  12   chr12_2637357     AKia    A    G        0      0        2 
  12   chr12_2637357     AOna    A    G      0.5      1        2 
  12   chr12_2637357     ASom    A    G        0      0        2 
  12   chr12_2637357     HCab    A    G        0      0        2 
  12   chr12_2637357     HPrz    A    G        0      0        2 
  12   chr12_2637357     ZBoe    A    G        0      0        2 
  12   chr12_2637357     ZGre    A    G        0      0        2 
  12   chr12_2637357     ZHar    A    G        0      0        2 
  12   chr12_2637357   Sample    A    G        0      0        2 
  12   chr12_2638106     AAsi    A    G        1      2        2 
  12   chr12_2638106     AKia    A    G        0      0        2 
  12   chr12_2638106     AOna    A    G        0      0        2 
  12   chr12_2638106     ASom    A    G      0.5      1        2 
  12   chr12_2638106     HCab    A    G        0      0        2 
  12   chr12_2638106     HPrz    A    G        0      0        2 
  12   chr12_2638106     ZBoe    A    G        0      0        2 
  12   chr12_2638106     ZGre    A    G        0      0        2 
  12   chr12_2638106     ZHar    A    G        0      0        2 
  12   chr12_2638106   Sample    A    G        1      2        2 
  12   chr12_2638242     AAsi    A    G        0      0        2 
  12   chr12_2638242     AKia    A    G        0      0        2 
  12   chr12_2638242     AOna    A    G      0.5      1        2 
  12   chr12_2638242     ASom    A    G        0      0        2 
  12   chr12_2638242     HCab    A    G        0      0        2 
  12   chr12_2638242     HPrz    A    G        0      0        2 
  12   chr12_2638242     ZBoe    A    G        0      0        2 
  12   chr12_2638242     ZGre    A    G        0      0        2 
  12   chr12_2638242     ZHar    A    G        0      0        2 
  12   chr12_2638242   Sample    A    G        0      0        2 
  12   chr12_2638274     AAsi    A    C        0      0        2 
  12   chr12_2638274     AKia    A    C        0      0        2 
  12   chr12_2638274     AOna    A    C        0      0        2 
  12   chr12_2638274     ASom    A    C        0      0        2 
  12   chr12_2638274     HCab    A    C        0      0        2 
  12   chr12_2638274     HPrz    A    C        0      0        2 
  12   chr12_2638274     ZBoe    A    C        1      2        2 
  12   chr12_2638274     ZGre    A    C        0      0        2 
  12   chr12_2638274     ZHar    A    C        0      0        2 
  12   chr12_2638274   Sample    A    C        0      0        2 
  12   chr12_2641315     AAsi    T    C        0      0        2 
  12   chr12_2641315     AKia    T    C        0      0        2 
  12   chr12_2641315     AOna    T    C        0      0        2 
  12   chr12_2641315     ASom    T    C        0      0        2 
  12   chr12_2641315     HCab    T    C        0      0        2 
  12   chr12_2641315     HPrz    T    C      0.5      1        2 
  12   chr12_2641315     ZBoe    T    C        0      0        2 
  12   chr12_2641315     ZGre    T    C        0      0        2 
  12   chr12_2641315     ZHar    T    C        0      0        2 
  12   chr12_2641315   Sample    T    C        0      0        2 
  12   chr12_2643325     AAsi    G    A        0      0        2 
  12   chr12_2643325     AKia    G    A        0      0        2 
  12   chr12_2643325     AOna    G    A        0      0        2 
  12   chr12_2643325     ASom    G    A        0      0        2 
  12   chr12_2643325     HCab    G    A        0      0        2 
  12   chr12_2643325     HPrz    G    A        0      0        2 
  12   chr12_2643325     ZBoe    G    A      0.5      1        2 
  12   chr12_2643325     ZGre    G    A        1      2        2 
  12   chr12_2643325     ZHar    G    A        0      0        2 
  12   chr12_2643325   Sample    G    A        0      0        2 
  12   chr12_2644233     AAsi    A    G        0      0        2 
  12   chr12_2644233     AKia    A    G        0      0        2 
  12   chr12_2644233     AOna    A    G        0      0        2 
  12   chr12_2644233     ASom    A    G      0.5      1        2 
  12   chr12_2644233     HCab    A    G        0      0        2 
  12   chr12_2644233     HPrz    A    G        0      0        2 
  12   chr12_2644233     ZBoe    A    G        0      0        2 
  12   chr12_2644233     ZGre    A    G        0      0        2 
  12   chr12_2644233     ZHar    A    G        0      0        2 
  12   chr12_2644233   Sample    A    G        0      0        2 
  12   chr12_2644433     AAsi    A    C        0      0        2 
  12   chr12_2644433     AKia    A    C        0      0        2 
  12   chr12_2644433     AOna    A    C        1      2        2 
  12   chr12_2644433     ASom    A    C        0      0        2 
  12   chr12_2644433     HCab    A    C        0      0        2 
  12   chr12_2644433     HPrz    A    C        0      0        2 
  12   chr12_2644433     ZBoe    A    C        0      0        2 
  12   chr12_2644433     ZGre    A    C        0      0        2 
  12   chr12_2644433     ZHar    A    C        0      0        2 
  12   chr12_2644433   Sample    A    C        0      0        2 
  12   chr12_2652840     AAsi    A    G        1      2        2 
  12   chr12_2652840     AKia    A    G        0      0        2 
  12   chr12_2652840     AOna    A    G        0      0        2 
  12   chr12_2652840     ASom    A    G        1      2        2 
  12   chr12_2652840     HCab    A    G        0      0        2 
  12   chr12_2652840     HPrz    A    G        0      0        2 
  12   chr12_2652840     ZBoe    A    G        0      0        2 
  12   chr12_2652840     ZGre    A    G        0      0        2 
  12   chr12_2652840     ZHar    A    G        0      0        2 
  12   chr12_2652840   Sample    A    G        1      2        2 
  12   chr12_2653705     AAsi    A    G        0      0        2 
  12   chr12_2653705     AKia    A    G        0      0        2 
  12   chr12_2653705     AOna    A    G        0      0        2 
  12   chr12_2653705     ASom    A    G        0      0        2 
  12   chr12_2653705     HCab    A    G        0      0        2 
  12   chr12_2653705     HPrz    A    G        0      0        2 
  12   chr12_2653705     ZBoe    A    G        0      0        2 
  12   chr12_2653705     ZGre    A    G        1      2        2 
  12   chr12_2653705     ZHar    A    G        0      0        2 
  12   chr12_2653705   Sample    A    G        0      0        2 
  12   chr12_2654005     AAsi    G    A        0      0        2 
  12   chr12_2654005     AKia    G    A        0      0        2 
  12   chr12_2654005     AOna    G    A        0      0        2 
  12   chr12_2654005     ASom    G    A        0      0        2 
  12   chr12_2654005     HCab    G    A      0.5      1        2 
  12   chr12_2654005     HPrz    G    A        0      0        2 
  12   chr12_2654005     ZBoe    G    A        0      0        2 
  12   chr12_2654005     ZGre    G    A        0      0        2 
  12   chr12_2654005     ZHar    G    A        0      0        2 
  12   chr12_2654005   Sample    G    A        0      0        2 
  12   chr12_2663883     AAsi    A    G        0      0        2 
  12   chr12_2663883     AKia    A    G        0      0        2 
  12   chr12_2663883     AOna    A    G        0      0        2 
  12   chr12_2663883     ASom    A    G        0      0        2 
  12   chr12_2663883     HCab    A    G        1      2        2 
  12   chr12_2663883     HPrz    A    G        1      2        2 
  12   chr12_2663883     ZBoe    A    G        0      0        2 
  12   chr12_2663883     ZGre    A    G        0      0        2 
  12   chr12_2663883     ZHar    A    G        0      0        2 
  12   chr12_2663883   Sample    A    G        0      0        2 
  12   chr12_2666339     AAsi    A    G        0      0        2 
  12   chr12_2666339     AKia    A    G        0      0        2 
  12   chr12_2666339     AOna    A    G        0      0        2 
  12   chr12_2666339     ASom    A    G        1      2        2 
  12   chr12_2666339     HCab    A    G        0      0        2 
  12   chr12_2666339     HPrz    A    G        0      0        2 
  12   chr12_2666339     ZBoe    A    G        0      0        2 
  12   chr12_2666339     ZGre    A    G        0      0        2 
  12   chr12_2666339     ZHar    A    G        0      0        2 
  12   chr12_2666339   Sample    A    G        0      0        2 
  12   chr12_2667172     AAsi    G    A        0      0        2 
  12   chr12_2667172     AKia    G    A        0      0        2 
  12   chr12_2667172     AOna    G    A        0      0        2 
  12   chr12_2667172     ASom    G    A        0      0        2 
  12   chr12_2667172     HCab    G    A        1      2        2 
  12   chr12_2667172     HPrz    G    A        1      2        2 
  12   chr12_2667172     ZBoe    G    A        0      0        2 
  12   chr12_2667172     ZGre    G    A        0      0        2 
  12   chr12_2667172     ZHar    G    A        0      0        2 
  12   chr12_2667172   Sample    G    A        0      0        2 
  12   chr12_2672685     AAsi    G    T        0      0        2 
  12   chr12_2672685     AKia    G    T        1      2        2 
  12   chr12_2672685     AOna    G    T      0.5      1        2 
  12   chr12_2672685     ASom    G    T        0      0        2 
  12   chr12_2672685     HCab    G    T        0      0        2 
  12   chr12_2672685     HPrz    G    T        0      0        2 
  12   chr12_2672685     ZBoe    G    T        0      0        2 
  12   chr12_2672685     ZGre    G    T        0      0        2 
  12   chr12_2672685     ZHar    G    T        0      0        2 
  12   chr12_2672685   Sample    G    T        0      0        2 
  12   chr12_2674918     AAsi    A    G        0      0        2 
  12   chr12_2674918     AKia    A    G        0      0        2 
  12   chr12_2674918     AOna    A    G        0      0        2 
  12   chr12_2674918     ASom    A    G        0      0        2 
  12   chr12_2674918     HCab    A    G        0      0        2 
  12   chr12_2674918     HPrz    A    G      0.5      1        2 
  12   chr12_2674918     ZBoe    A    G        0      0        2 
  12   chr12_2674918     ZGre    A    G        0      0        2 
  12   chr12_2674918     ZHar    A    G        0      0        2 
  12   chr12_2674918   Sample    A    G        0      0        2 
  12   chr12_2675320     AAsi    T    G        0      0        2 
  12   chr12_2675320     AKia    T    G        0      0        2 
  12   chr12_2675320     AOna    T    G        0      0        2 
  12   chr12_2675320     ASom    T    G        0      0        2 
  12   chr12_2675320     HCab    T    G        1      2        2 
  12   chr12_2675320     HPrz    T    G      0.5      1        2 
  12   chr12_2675320     ZBoe    T    G        0      0        2 
  12   chr12_2675320     ZGre    T    G        0      0        2 
  12   chr12_2675320     ZHar    T    G        0      0        2 
  12   chr12_2675320   Sample    T    G        0      0        2 
  12   chr12_2676296     AAsi    C    A        0      0        2 
  12   chr12_2676296     AKia    C    A        0      0        2 
  12   chr12_2676296     AOna    C    A        0      0        2 
  12   chr12_2676296     ASom    C    A        0      0        2 
  12   chr12_2676296     HCab    C    A        1      2        2 
  12   chr12_2676296     HPrz    C    A        1      2        2 
  12   chr12_2676296     ZBoe    C    A        0      0        2 
  12   chr12_2676296     ZGre    C    A        0      0        2 
  12   chr12_2676296     ZHar    C    A        0      0        2 
  12   chr12_2676296   Sample    C    A        0      0        2 
  12   chr12_2681464     AAsi    G    C        0      0        2 
  12   chr12_2681464     AKia    G    C        1      2        2 
  12   chr12_2681464     AOna    G    C        1      2        2 
  12   chr12_2681464     ASom    G    C        0      0        2 
  12   chr12_2681464     HCab    G    C        0      0        2 
  12   chr12_2681464     HPrz    G    C        0      0        2 
  12   chr12_2681464     ZBoe    G    C        0      0        2 
  12   chr12_2681464     ZGre    G    C        0      0        2 
  12   chr12_2681464     ZHar    G    C        0      0        2 
  12   chr12_2681464   Sample    G    C        0      0        2 
  12   chr12_2685017     AAsi    A    G        0      0        2 
  12   chr12_2685017     AKia    A    G        0      0        2 
  12   chr12_2685017     AOna    A    G        0      0        2 
  12   chr12_2685017     ASom    A    G        0      0        2 
  12   chr12_2685017     HCab    A    G        1      2        2 
  12   chr12_2685017     HPrz    A    G        1      2        2 
  12   chr12_2685017     ZBoe    A    G        0      0        2 
  12   chr12_2685017     ZGre    A    G        0      0        2 
  12   chr12_2685017     ZHar    A    G        0      0        2 
  12   chr12_2685017   Sample    A    G        0      0        2 
  12   chr12_2685483     AAsi    T    C        0      0        2 
  12   chr12_2685483     AKia    T    C        0      0        2 
  12   chr12_2685483     AOna    T    C        0      0        2 
  12   chr12_2685483     ASom    T    C        0      0        2 
  12   chr12_2685483     HCab    T    C        0      0        2 
  12   chr12_2685483     HPrz    T    C      0.5      1        2 
  12   chr12_2685483     ZBoe    T    C        0      0        2 
  12   chr12_2685483     ZGre    T    C        0      0        2 
  12   chr12_2685483     ZHar    T    C        0      0        2 
  12   chr12_2685483   Sample    T    C        0      0        2 
  12   chr12_2687958     AAsi    G    C        0      0        2 
  12   chr12_2687958     AKia    G    C        0      0        2 
  12   chr12_2687958     AOna    G    C        0      0        2 
  12   chr12_2687958     ASom    G    C        0      0        2 
  12   chr12_2687958     HCab    G    C        1      2        2 
  12   chr12_2687958     HPrz    G    C        1      2        2 
  12   chr12_2687958     ZBoe    G    C        0      0        2 
  12   chr12_2687958     ZGre    G    C        0      0        2 
  12   chr12_2687958     ZHar    G    C        0      0        2 
  12   chr12_2687958   Sample    G    C        0      0        2 
  12   chr12_2692110     AAsi    G    C        0      0        2 
  12   chr12_2692110     AKia    G    C        0      0        2 
  12   chr12_2692110     AOna    G    C        0      0        2 
  12   chr12_2692110     ASom    G    C        0      0        2 
  12   chr12_2692110     HCab    G    C        0      0        2 
  12   chr12_2692110     HPrz    G    C        0      0        2 
  12   chr12_2692110     ZBoe    G    C        0      0        2 
  12   chr12_2692110     ZGre    G    C        0      0        2 
  12   chr12_2692110     ZHar    G    C        1      2        2 
  12   chr12_2692110   Sample    G    C        0      0        2 
  12   chr12_2694975     AAsi    C    A        0      0        2 
  12   chr12_2694975     AKia    C    A        0      0        2 
  12   chr12_2694975     AOna    C    A        0      0        2 
  12   chr12_2694975     ASom    C    A        0      0        2 
  12   chr12_2694975     HCab    C    A        1      2        2 
  12   chr12_2694975     HPrz    C    A        1      2        2 
  12   chr12_2694975     ZBoe    C    A        0      0        2 
  12   chr12_2694975     ZGre    C    A        0      0        2 
  12   chr12_2694975     ZHar    C    A        0      0        2 
  12   chr12_2694975   Sample    C    A        0      0        2 
  12   chr12_2700220     AAsi    A    G        0      0        2 
  12   chr12_2700220     AKia    A    G        1      2        2 
  12   chr12_2700220     AOna    A    G        0      0        2 
  12   chr12_2700220     ASom    A    G        0      0        2 
  12   chr12_2700220     HCab    A    G        0      0        2 
  12   chr12_2700220     HPrz    A    G        0      0        2 
  12   chr12_2700220     ZBoe    A    G        0      0        2 
  12   chr12_2700220     ZGre    A    G        0      0        2 
  12   chr12_2700220     ZHar    A    G        0      0        2 
  12   chr12_2700220   Sample    A    G        0      0        2 
  12   chr12_2703902     AAsi    G    A        0      0        2 
  12   chr12_2703902     AKia    G    A        1      2        2 
  12   chr12_2703902     AOna    G    A        0      0        2 
  12   chr12_2703902     ASom    G    A        0      0        2 
  12   chr12_2703902     HCab    G    A        0      0        2 
  12   chr12_2703902     HPrz    G    A        0      0        2 
  12   chr12_2703902     ZBoe    G    A        0      0        2 
  12   chr12_2703902     ZGre    G    A        0      0        2 
  12   chr12_2703902     ZHar    G    A        0      0        2 
  12   chr12_2703902   Sample    G    A        0      0        2 
  12   chr12_2706352     AAsi    A    G        0      0        2 
  12   chr12_2706352     AKia    A    G        0      0        2 
  12   chr12_2706352     AOna    A    G        0      0        2 
  12   chr12_2706352     ASom    A    G        0      0        2 
  12   chr12_2706352     HCab    A    G        0      0        2 
  12   chr12_2706352     HPrz    A    G        0      0        2 
  12   chr12_2706352     ZBoe    A    G      0.5      1        2 
  12   chr12_2706352     ZGre    A    G        0      0        2 
  12   chr12_2706352     ZHar    A    G        0      0        2 
  12   chr12_2706352   Sample    A    G        0      0        2 
  12   chr12_2715009     AAsi    T    A        0      0        2 
  12   chr12_2715009     AKia    T    A        0      0        2 
  12   chr12_2715009     AOna    T    A        0      0        2 
  12   chr12_2715009     ASom    T    A        0      0        2 
  12   chr12_2715009     HCab    T    A        0      0        2 
  12   chr12_2715009     HPrz    T    A        0      0        2 
  12   chr12_2715009     ZBoe    T    A        0      0        2 
  12   chr12_2715009     ZGre    T    A        0      0        2 
  12   chr12_2715009     ZHar    T    A        1      2        2 
  12   chr12_2715009   Sample    T    A        0      0        2 
  12   chr12_2723200     AAsi    T    C        0      0        2 
  12   chr12_2723200     AKia    T    C        1      2        2 
  12   chr12_2723200     AOna    T    C      0.5      1        2 
  12   chr12_2723200     ASom    T    C        0      0        2 
  12   chr12_2723200     HCab    T    C        0      0        2 
  12   chr12_2723200     HPrz    T    C        0      0        2 
  12   chr12_2723200     ZBoe    T    C        0      0        2 
  12   chr12_2723200     ZGre    T    C        0      0        2 
  12   chr12_2723200     ZHar    T    C        0      0        2 
  12   chr12_2723200   Sample    T    C        0      0        2 
  12   chr12_2729910     AAsi    T    G        1      2        2 
  12   chr12_2729910     AKia    T    G      0.5      1        2 
  12   chr12_2729910     AOna    T    G        0      0        2 
  12   chr12_2729910     ASom    T    G        1      2        2 
  12   chr12_2729910     HCab    T    G        0      0        2 
  12   chr12_2729910     HPrz    T    G        0      0        2 
  12   chr12_2729910     ZBoe    T    G        0      0        2 
  12   chr12_2729910     ZGre    T    G        0      0        2 
  12   chr12_2729910     ZHar    T    G        0      0        2 
  12   chr12_2729910   Sample    T    G        1      2        2 
  12   chr12_2730711     AAsi    T    A        0      0        2 
  12   chr12_2730711     AKia    T    A        0      0        2 
  12   chr12_2730711     AOna    T    A        0      0        2 
  12   chr12_2730711     ASom    T    A        0      0        2 
  12   chr12_2730711     HCab    T    A        0      0        2 
  12   chr12_2730711     HPrz    T    A        0      0        2 
  12   chr12_2730711     ZBoe    T    A        1      2        2 
  12   chr12_2730711     ZGre    T    A        0      0        2 
  12   chr12_2730711     ZHar    T    A        0      0        2 
  12   chr12_2730711   Sample    T    A        0      0        2 
  12   chr12_2732891     AAsi    G    A        0      0        2 
  12   chr12_2732891     AKia    G    A        1      2        2 
  12   chr12_2732891     AOna    G    A        1      2        2 
  12   chr12_2732891     ASom    G    A        0      0        2 
  12   chr12_2732891     HCab    G    A        0      0        2 
  12   chr12_2732891     HPrz    G    A        0      0        2 
  12   chr12_2732891     ZBoe    G    A        0      0        2 
  12   chr12_2732891     ZGre    G    A        0      0        2 
  12   chr12_2732891     ZHar    G    A        0      0        2 
  12   chr12_2732891   Sample    G    A        0      0        2 
  12   chr12_2733873     AAsi    A    G        1      2        2 
  12   chr12_2733873     AKia    A    G        0      0        2 
  12   chr12_2733873     AOna    A    G        0      0        2 
  12   chr12_2733873     ASom    A    G        1      2        2 
  12   chr12_2733873     HCab    A    G      0.5      1        2 
  12   chr12_2733873     HPrz    A    G        1      2        2 
  12   chr12_2733873     ZBoe    A    G        0      0        2 
  12   chr12_2733873     ZGre    A    G        0      0        2 
  12   chr12_2733873     ZHar    A    G        0      0        2 
  12   chr12_2733873   Sample    A    G        1      2        2 
  12   chr12_2734282     AAsi    A    T        1      2        2 
  12   chr12_2734282     AKia    A    T      0.5      1        2 
  12   chr12_2734282     AOna    A    T      0.5      1        2 
  12   chr12_2734282     ASom    A    T        1      2        2 
  12   chr12_2734282     HCab    A    T        0      0        2 
  12   chr12_2734282     HPrz    A    T        0      0        2 
  12   chr12_2734282     ZBoe    A    T        1      2        2 
  12   chr12_2734282     ZGre    A    T        0      0        2 
  12   chr12_2734282     ZHar    A    T        0      0        2 
  12   chr12_2734282   Sample    A    T        1      2        2 
  12   chr12_2742373     AAsi    A    G        1      2        2 
  12   chr12_2742373     AKia    A    G        1      2        2 
  12   chr12_2742373     AOna    A    G        1      2        2 
  12   chr12_2742373     ASom    A    G        1      2        2 
  12   chr12_2742373     HCab    A    G        0      0        2 
  12   chr12_2742373     HPrz    A    G        0      0        2 
  12   chr12_2742373     ZBoe    A    G        0      0        2 
  12   chr12_2742373     ZGre    A    G        0      0        2 
  12   chr12_2742373     ZHar    A    G        0      0        2 
  12   chr12_2742373   Sample    A    G        1      2        2 
  12   chr12_2742669     AAsi    C    A        0      0        2 
  12   chr12_2742669     AKia    C    A        0      0        2 
  12   chr12_2742669     AOna    C    A        0      0        2 
  12   chr12_2742669     ASom    C    A        0      0        2 
  12   chr12_2742669     HCab    C    A        0      0        2 
  12   chr12_2742669     HPrz    C    A        0      0        2 
  12   chr12_2742669     ZBoe    C    A        1      2        2 
  12   chr12_2742669     ZGre    C    A        0      0        2 
  12   chr12_2742669     ZHar    C    A        0      0        2 
  12   chr12_2742669   Sample    C    A        0      0        2 
  12   chr12_2742935     AAsi    T    C        1      2        2 
  12   chr12_2742935     AKia    T    C        0      0        2 
  12   chr12_2742935     AOna    T    C        0      0        2 
  12   chr12_2742935     ASom    T    C        1      2        2 
  12   chr12_2742935     HCab    T    C        0      0        2 
  12   chr12_2742935     HPrz    T    C        0      0        2 
  12   chr12_2742935     ZBoe    T    C        0      0        2 
  12   chr12_2742935     ZGre    T    C        0      0        2 
  12   chr12_2742935     ZHar    T    C        0      0        2 
  12   chr12_2742935   Sample    T    C        1      2        2 
  12   chr12_2749526     AAsi    G    A        0      0        2 
  12   chr12_2749526     AKia    G    A        0      0        2 
  12   chr12_2749526     AOna    G    A        0      0        2 
  12   chr12_2749526     ASom    G    A        0      0        2 
  12   chr12_2749526     HCab    G    A        1      2        2 
  12   chr12_2749526     HPrz    G    A        1      2        2 
  12   chr12_2749526     ZBoe    G    A        0      0        2 
  12   chr12_2749526     ZGre    G    A        0      0        2 
  12   chr12_2749526     ZHar    G    A        0      0        2 
  12   chr12_2749526   Sample    G    A        0      0        2 
  12   chr12_2752178     AAsi    A    C        0      0        2 
  12   chr12_2752178     AKia    A    C        0      0        2 
  12   chr12_2752178     AOna    A    C        0      0        2 
  12   chr12_2752178     ASom    A    C        0      0        2 
  12   chr12_2752178     HCab    A    C        1      2        2 
  12   chr12_2752178     HPrz    A    C        1      2        2 
  12   chr12_2752178     ZBoe    A    C        0      0        2 
  12   chr12_2752178     ZGre    A    C        0      0        2 
  12   chr12_2752178     ZHar    A    C        0      0        2 
  12   chr12_2752178   Sample    A    C        0      0        2 
  12   chr12_2753098     AAsi    G    A        0      0        2 
  12   chr12_2753098     AKia    G    A        0      0        2 
  12   chr12_2753098     AOna    G    A        0      0        2 
  12   chr12_2753098     ASom    G    A        0      0        2 
  12   chr12_2753098     HCab    G    A        0      0        2 
  12   chr12_2753098     HPrz    G    A      0.5      1        2 
  12   chr12_2753098     ZBoe    G    A        0      0        2 
  12   chr12_2753098     ZGre    G    A        0      0        2 
  12   chr12_2753098     ZHar    G    A        0      0        2 
  12   chr12_2753098   Sample    G    A        0      0        2 
  12   chr12_2754886     AAsi    T    C        0      0        2 
  12   chr12_2754886     AKia    T    C      0.5      1        2 
  12   chr12_2754886     AOna    T    C        0      0        2 
  12   chr12_2754886     ASom    T    C        0      0        2 
  12   chr12_2754886     HCab    T    C        0      0        2 
  12   chr12_2754886     HPrz    T    C        0      0        2 
  12   chr12_2754886     ZBoe    T    C        0      0        2 
  12   chr12_2754886     ZGre    T    C        0      0        2 
  12   chr12_2754886     ZHar    T    C        0      0        2 
  12   chr12_2754886   Sample    T    C        0      0        2 
  12   chr12_2756612     AAsi    C    T        0      0        2 
  12   chr12_2756612     AKia    C    T        0      0        2 
  12   chr12_2756612     AOna    C    T        0      0        2 
  12   chr12_2756612     ASom    C    T        1      2        2 
  12   chr12_2756612     HCab    C    T        0      0        2 
  12   chr12_2756612     HPrz    C    T        0      0        2 
  12   chr12_2756612     ZBoe    C    T        0      0        2 
  12   chr12_2756612     ZGre    C    T        0      0        2 
  12   chr12_2756612     ZHar    C    T        0      0        2 
  12   chr12_2756612   Sample    C    T        0      0        2 
  12   chr12_2756809     AAsi    A    C        0      0        2 
  12   chr12_2756809     AKia    A    C        0      0        2 
  12   chr12_2756809     AOna    A    C        0      0        2 
  12   chr12_2756809     ASom    A    C        0      0        2 
  12   chr12_2756809     HCab    A    C        1      2        2 
  12   chr12_2756809     HPrz    A    C        1      2        2 
  12   chr12_2756809     ZBoe    A    C        0      0        2 
  12   chr12_2756809     ZGre    A    C        0      0        2 
  12   chr12_2756809     ZHar    A    C        0      0        2 
  12   chr12_2756809   Sample    A    C        0      0        2 
  12   chr12_2763885     AAsi    C    G        0      0        2 
  12   chr12_2763885     AKia    C    G        0      0        2 
  12   chr12_2763885     AOna    C    G        0      0        2 
  12   chr12_2763885     ASom    C    G        0      0        2 
  12   chr12_2763885     HCab    C    G        0      0        2 
  12   chr12_2763885     HPrz    C    G        0      0        2 
  12   chr12_2763885     ZBoe    C    G      0.5      1        2 
  12   chr12_2763885     ZGre    C    G        0      0        2 
  12   chr12_2763885     ZHar    C    G        0      0        2 
  12   chr12_2763885   Sample    C    G        0      0        2 
  12   chr12_2765106     AAsi    T    C        0      0        2 
  12   chr12_2765106     AKia    T    C        0      0        2 
  12   chr12_2765106     AOna    T    C        0      0        2 
  12   chr12_2765106     ASom    T    C        1      2        2 
  12   chr12_2765106     HCab    T    C        0      0        2 
  12   chr12_2765106     HPrz    T    C        0      0        2 
  12   chr12_2765106     ZBoe    T    C        0      0        2 
  12   chr12_2765106     ZGre    T    C        0      0        2 
  12   chr12_2765106     ZHar    T    C        0      0        2 
  12   chr12_2765106   Sample    T    C        1      2        2 
  12   chr12_2765678     AAsi    T    C        0      0        2 
  12   chr12_2765678     AKia    T    C        0      0        2 
  12   chr12_2765678     AOna    T    C        0      0        2 
  12   chr12_2765678     ASom    T    C        0      0        2 
  12   chr12_2765678     HCab    T    C        1      2        2 
  12   chr12_2765678     HPrz    T    C        1      2        2 
  12   chr12_2765678     ZBoe    T    C        0      0        2 
  12   chr12_2765678     ZGre    T    C        0      0        2 
  12   chr12_2765678     ZHar    T    C        0      0        2 
  12   chr12_2765678   Sample    T    C        0      0        2 
  12   chr12_2765987     AAsi    G    A        0      0        2 
  12   chr12_2765987     AKia    G    A        0      0        2 
  12   chr12_2765987     AOna    G    A        0      0        2 
  12   chr12_2765987     ASom    G    A        0      0        2 
  12   chr12_2765987     HCab    G    A        1      2        2 
  12   chr12_2765987     HPrz    G    A        1      2        2 
  12   chr12_2765987     ZBoe    G    A        0      0        2 
  12   chr12_2765987     ZGre    G    A        0      0        2 
  12   chr12_2765987     ZHar    G    A        0      0        2 
  12   chr12_2765987   Sample    G    A        0      0        2 
  12   chr12_2767920     AAsi    A    G        0      0        2 
  12   chr12_2767920     AKia    A    G        0      0        2 
  12   chr12_2767920     AOna    A    G        0      0        2 
  12   chr12_2767920     ASom    A    G        0      0        2 
  12   chr12_2767920     HCab    A    G      0.5      1        2 
  12   chr12_2767920     HPrz    A    G      0.5      1        2 
  12   chr12_2767920     ZBoe    A    G        0      0        2 
  12   chr12_2767920     ZGre    A    G        0      0        2 
  12   chr12_2767920     ZHar    A    G        0      0        2 
  12   chr12_2767920   Sample    A    G        0      0        2 
  12   chr12_2776362     AAsi    A    G        0      0        2 
  12   chr12_2776362     AKia    A    G        0      0        2 
  12   chr12_2776362     AOna    A    G        0      0        2 
  12   chr12_2776362     ASom    A    G        1      2        2 
  12   chr12_2776362     HCab    A    G        0      0        2 
  12   chr12_2776362     HPrz    A    G        0      0        2 
  12   chr12_2776362     ZBoe    A    G        0      0        2 
  12   chr12_2776362     ZGre    A    G        0      0        2 
  12   chr12_2776362     ZHar    A    G        0      0        2 
  12   chr12_2776362   Sample    A    G        0      0        2 
  12   chr12_2776946     AAsi    C    A        0      0        2 
  12   chr12_2776946     AKia    C    A        0      0        2 
  12   chr12_2776946     AOna    C    A      0.5      1        2 
  12   chr12_2776946     ASom    C    A        0      0        2 
  12   chr12_2776946     HCab    C    A        0      0        2 
  12   chr12_2776946     HPrz    C    A        0      0        2 
  12   chr12_2776946     ZBoe    C    A        0      0        2 
  12   chr12_2776946     ZGre    C    A        0      0        2 
  12   chr12_2776946     ZHar    C    A        0      0        2 
  12   chr12_2776946   Sample    C    A        0      0        2 
  12   chr12_2785235     AAsi    T    C        0      0        2 
  12   chr12_2785235     AKia    T    C        0      0        2 
  12   chr12_2785235     AOna    T    C        0      0        2 
  12   chr12_2785235     ASom    T    C        0      0        2 
  12   chr12_2785235     HCab    T    C        0      0        2 
  12   chr12_2785235     HPrz    T    C        0      0        2 
  12   chr12_2785235     ZBoe    T    C      0.5      1        2 
  12   chr12_2785235     ZGre    T    C        0      0        2 
  12   chr12_2785235     ZHar    T    C        0      0        2 
  12   chr12_2785235   Sample    T    C        0      0        2 
  12   chr12_2786134     AAsi    A    T        0      0        2 
  12   chr12_2786134     AKia    A    T        0      0        2 
  12   chr12_2786134     AOna    A    T        0      0        2 
  12   chr12_2786134     ASom    A    T        0      0        2 
  12   chr12_2786134     HCab    A    T        0      0        2 
  12   chr12_2786134     HPrz    A    T        0      0        2 
  12   chr12_2786134     ZBoe    A    T        1      2        2 
  12   chr12_2786134     ZGre    A    T        1      2        2 
  12   chr12_2786134     ZHar    A    T        1      2        2 
  12   chr12_2786134   Sample    A    T        0      0        2 
  12   chr12_2786295     AAsi    T    A        0      0        2 
  12   chr12_2786295     AKia    T    A        0      0        2 
  12   chr12_2786295     AOna    T    A        0      0        2 
  12   chr12_2786295     ASom    T    A        0      0        2 
  12   chr12_2786295     HCab    T    A        0      0        2 
  12   chr12_2786295     HPrz    T    A        0      0        2 
  12   chr12_2786295     ZBoe    T    A      0.5      1        2 
  12   chr12_2786295     ZGre    T    A        0      0        2 
  12   chr12_2786295     ZHar    T    A        0      0        2 
  12   chr12_2786295   Sample    T    A        0      0        2 
  12   chr12_2787750     AAsi    G    C        0      0        2 
  12   chr12_2787750     AKia    G    C        0      0        2 
  12   chr12_2787750     AOna    G    C        0      0        2 
  12   chr12_2787750     ASom    G    C        0      0        2 
  12   chr12_2787750     HCab    G    C        1      2        2 
  12   chr12_2787750     HPrz    G    C        1      2        2 
  12   chr12_2787750     ZBoe    G    C        0      0        2 
  12   chr12_2787750     ZGre    G    C        0      0        2 
  12   chr12_2787750     ZHar    G    C        0      0        2 
  12   chr12_2787750   Sample    G    C        0      0        2 
  12   chr12_2803708     AAsi    T    C        0      0        2 
  12   chr12_2803708     AKia    T    C        1      2        2 
  12   chr12_2803708     AOna    T    C        0      0        2 
  12   chr12_2803708     ASom    T    C        0      0        2 
  12   chr12_2803708     HCab    T    C        0      0        2 
  12   chr12_2803708     HPrz    T    C        0      0        2 
  12   chr12_2803708     ZBoe    T    C        0      0        2 
  12   chr12_2803708     ZGre    T    C        0      0        2 
  12   chr12_2803708     ZHar    T    C        0      0        2 
  12   chr12_2803708   Sample    T    C        0      0        2 
  12   chr12_2806630     AAsi    C    G        0      0        2 
  12   chr12_2806630     AKia    C    G        0      0        2 
  12   chr12_2806630     AOna    C    G        0      0        2 
  12   chr12_2806630     ASom    C    G        0      0        2 
  12   chr12_2806630     HCab    C    G        0      0        2 
  12   chr12_2806630     HPrz    C    G        0      0        2 
  12   chr12_2806630     ZBoe    C    G        1      2        2 
  12   chr12_2806630     ZGre    C    G        0      0        2 
  12   chr12_2806630     ZHar    C    G        0      0        2 
  12   chr12_2806630   Sample    C    G        0      0        2 
  12   chr12_2807719     AAsi    T    C        0      0        2 
  12   chr12_2807719     AKia    T    C        0      0        2 
  12   chr12_2807719     AOna    T    C        0      0        2 
  12   chr12_2807719     ASom    T    C        0      0        2 
  12   chr12_2807719     HCab    T    C        0      0        2 
  12   chr12_2807719     HPrz    T    C        0      0        2 
  12   chr12_2807719     ZBoe    T    C        1      2        2 
  12   chr12_2807719     ZGre    T    C        1      2        2 
  12   chr12_2807719     ZHar    T    C        1      2        2 
  12   chr12_2807719   Sample    T    C        0      0        2 
  12   chr12_2809751     AAsi    T    G        0      0        2 
  12   chr12_2809751     AKia    T    G        0      0        2 
  12   chr12_2809751     AOna    T    G        0      0        2 
  12   chr12_2809751     ASom    T    G        0      0        2 
  12   chr12_2809751     HCab    T    G        1      2        2 
  12   chr12_2809751     HPrz    T    G        1      2        2 
  12   chr12_2809751     ZBoe    T    G        0      0        2 
  12   chr12_2809751     ZGre    T    G        0      0        2 
  12   chr12_2809751     ZHar    T    G        0      0        2 
  12   chr12_2809751   Sample    T    G        0      0        2 
  12   chr12_2810891     AAsi    C    G        0      0        2 
  12   chr12_2810891     AKia    C    G        0      0        2 
  12   chr12_2810891     AOna    C    G        0      0        2 
  12   chr12_2810891     ASom    C    G        0      0        2 
  12   chr12_2810891     HCab    C    G        0      0        2 
  12   chr12_2810891     HPrz    C    G        1      2        2 
  12   chr12_2810891     ZBoe    C    G        0      0        2 
  12   chr12_2810891     ZGre    C    G        0      0        2 
  12   chr12_2810891     ZHar    C    G        0      0        2 
  12   chr12_2810891   Sample    C    G        0      0        2 
  12   chr12_2812969     AAsi    T    C        0      0        2 
  12   chr12_2812969     AKia    T    C        0      0        2 
  12   chr12_2812969     AOna    T    C        0      0        2 
  12   chr12_2812969     ASom    T    C        0      0        2 
  12   chr12_2812969     HCab    T    C        0      0        2 
  12   chr12_2812969     HPrz    T    C        0      0        2 
  12   chr12_2812969     ZBoe    T    C      0.5      1        2 
  12   chr12_2812969     ZGre    T    C        0      0        2 
  12   chr12_2812969     ZHar    T    C        0      0        2 
  12   chr12_2812969   Sample    T    C        0      0        2 
  12   chr12_2828658     AAsi    G    A        0      0        2 
  12   chr12_2828658     AKia    G    A        0      0        2 
  12   chr12_2828658     AOna    G    A        0      0        2 
  12   chr12_2828658     ASom    G    A        0      0        2 
  12   chr12_2828658     HCab    G    A        1      2        2 
  12   chr12_2828658     HPrz    G    A        1      2        2 
  12   chr12_2828658     ZBoe    G    A        0      0        2 
  12   chr12_2828658     ZGre    G    A        0      0        2 
  12   chr12_2828658     ZHar    G    A        0      0        2 
  12   chr12_2828658   Sample    G    A        0      0        2 
  12   chr12_2840262     AAsi    T    C        0      0        2 
  12   chr12_2840262     AKia    T    C        0      0        2 
  12   chr12_2840262     AOna    T    C        0      0        2 
  12   chr12_2840262     ASom    T    C        0      0        2 
  12   chr12_2840262     HCab    T    C        0      0        2 
  12   chr12_2840262     HPrz    T    C        0      0        2 
  12   chr12_2840262     ZBoe    T    C        0      0        2 
  12   chr12_2840262     ZGre    T    C      0.5      1        2 
  12   chr12_2840262     ZHar    T    C        0      0        2 
  12   chr12_2840262   Sample    T    C        0      0        2 
  12   chr12_2843135     AAsi    A    G        0      0        2 
  12   chr12_2843135     AKia    A    G        0      0        2 
  12   chr12_2843135     AOna    A    G        0      0        2 
  12   chr12_2843135     ASom    A    G        0      0        2 
  12   chr12_2843135     HCab    A    G        0      0        2 
  12   chr12_2843135     HPrz    A    G        0      0        2 
  12   chr12_2843135     ZBoe    A    G      0.5      1        2 
  12   chr12_2843135     ZGre    A    G        0      0        2 
  12   chr12_2843135     ZHar    A    G        0      0        2 
  12   chr12_2843135   Sample    A    G        0      0        2 
  12   chr12_2846859     AAsi    G    A        0      0        2 
  12   chr12_2846859     AKia    G    A        1      2        2 
  12   chr12_2846859     AOna    G    A        0      0        2 
  12   chr12_2846859     ASom    G    A        0      0        2 
  12   chr12_2846859     HCab    G    A        0      0        2 
  12   chr12_2846859     HPrz    G    A        0      0        2 
  12   chr12_2846859     ZBoe    G    A        0      0        2 
  12   chr12_2846859     ZGre    G    A        0      0        2 
  12   chr12_2846859     ZHar    G    A        0      0        2 
  12   chr12_2846859   Sample    G    A        0      0        2 
  12   chr12_2854926     AAsi    A    G        0      0        2 
  12   chr12_2854926     AKia    A    G        0      0        2 
  12   chr12_2854926     AOna    A    G        0      0        2 
  12   chr12_2854926     ASom    A    G        0      0        2 
  12   chr12_2854926     HCab    A    G        0      0        2 
  12   chr12_2854926     HPrz    A    G        0      0        2 
  12   chr12_2854926     ZBoe    A    G        0      0        2 
  12   chr12_2854926     ZGre    A    G        0      0        2 
  12   chr12_2854926     ZHar    A    G      0.5      1        2 
  12   chr12_2854926   Sample    A    G        0      0        2 
  12   chr12_2856639     AAsi    T    C        0      0        2 
  12   chr12_2856639     AKia    T    C        0      0        2 
  12   chr12_2856639     AOna    T    C        0      0        2 
  12   chr12_2856639     ASom    T    C        0      0        2 
  12   chr12_2856639     HCab    T    C        0      0        2 
  12   chr12_2856639     HPrz    T    C        0      0        2 
  12   chr12_2856639     ZBoe    T    C      0.5      1        2 
  12   chr12_2856639     ZGre    T    C        0      0        2 
  12   chr12_2856639     ZHar    T    C        0      0        2 
  12   chr12_2856639   Sample    T    C        0      0        2 
  12   chr12_2859518     AAsi    T    C        0      0        2 
  12   chr12_2859518     AKia    T    C        0      0        2 
  12   chr12_2859518     AOna    T    C        0      0        2 
  12   chr12_2859518     ASom    T    C        0      0        2 
  12   chr12_2859518     HCab    T    C        1      2        2 
  12   chr12_2859518     HPrz    T    C        1      2        2 
  12   chr12_2859518     ZBoe    T    C        0      0        2 
  12   chr12_2859518     ZGre    T    C        0      0        2 
  12   chr12_2859518     ZHar    T    C        0      0        2 
  12   chr12_2859518   Sample    T    C        0      0        2 
  12   chr12_2861398     AAsi    A    T        0      0        2 
  12   chr12_2861398     AKia    A    T      0.5      1        2 
  12   chr12_2861398     AOna    A    T        1      2        2 
  12   chr12_2861398     ASom    A    T        0      0        2 
  12   chr12_2861398     HCab    A    T        0      0        2 
  12   chr12_2861398     HPrz    A    T        0      0        2 
  12   chr12_2861398     ZBoe    A    T        0      0        2 
  12   chr12_2861398     ZGre    A    T        0      0        2 
  12   chr12_2861398     ZHar    A    T        0      0        2 
  12   chr12_2861398   Sample    A    T        0      0        2 
  12   chr12_2865321     AAsi    T    C        0      0        2 
  12   chr12_2865321     AKia    T    C        0      0        2 
  12   chr12_2865321     AOna    T    C        0      0        2 
  12   chr12_2865321     ASom    T    C        1      2        2 
  12   chr12_2865321     HCab    T    C        0      0        2 
  12   chr12_2865321     HPrz    T    C        0      0        2 
  12   chr12_2865321     ZBoe    T    C        0      0        2 
  12   chr12_2865321     ZGre    T    C        0      0        2 
  12   chr12_2865321     ZHar    T    C        0      0        2 
  12   chr12_2865321   Sample    T    C        0      0        2 
  12   chr12_2865717     AAsi    A    G        0      0        2 
  12   chr12_2865717     AKia    A    G        1      2        2 
  12   chr12_2865717     AOna    A    G      0.5      1        2 
  12   chr12_2865717     ASom    A    G        0      0        2 
  12   chr12_2865717     HCab    A    G        0      0        2 
  12   chr12_2865717     HPrz    A    G        0      0        2 
  12   chr12_2865717     ZBoe    A    G        0      0        2 
  12   chr12_2865717     ZGre    A    G        0      0        2 
  12   chr12_2865717     ZHar    A    G        0      0        2 
  12   chr12_2865717   Sample    A    G        0      0        2 
  12   chr12_2867831     AAsi    T    C        0      0        2 
  12   chr12_2867831     AKia    T    C        0      0        2 
  12   chr12_2867831     AOna    T    C        0      0        2 
  12   chr12_2867831     ASom    T    C        0      0        2 
  12   chr12_2867831     HCab    T    C      0.5      1        2 
  12   chr12_2867831     HPrz    T    C        0      0        2 
  12   chr12_2867831     ZBoe    T    C        0      0        2 
  12   chr12_2867831     ZGre    T    C        0      0        2 
  12   chr12_2867831     ZHar    T    C        0      0        2 
  12   chr12_2867831   Sample    T    C        0      0        2 
  12   chr12_2873517     AAsi    T    G        0      0        2 
  12   chr12_2873517     AKia    T    G        0      0        2 
  12   chr12_2873517     AOna    T    G      0.5      1        2 
  12   chr12_2873517     ASom    T    G        0      0        2 
  12   chr12_2873517     HCab    T    G        0      0        2 
  12   chr12_2873517     HPrz    T    G        0      0        2 
  12   chr12_2873517     ZBoe    T    G        0      0        2 
  12   chr12_2873517     ZGre    T    G        0      0        2 
  12   chr12_2873517     ZHar    T    G        0      0        2 
  12   chr12_2873517   Sample    T    G        0      0        2 
  12   chr12_2876694     AAsi    G    C        0      0        2 
  12   chr12_2876694     AKia    G    C        0      0        2 
  12   chr12_2876694     AOna    G    C        0      0        2 
  12   chr12_2876694     ASom    G    C        0      0        2 
  12   chr12_2876694     HCab    G    C        0      0        2 
  12   chr12_2876694     HPrz    G    C        0      0        2 
  12   chr12_2876694     ZBoe    G    C        1      2        2 
  12   chr12_2876694     ZGre    G    C        1      2        2 
  12   chr12_2876694     ZHar    G    C        0      0        2 
  12   chr12_2876694   Sample    G    C        0      0        2 
  12   chr12_2878003     AAsi    C    T        0      0        2 
  12   chr12_2878003     AKia    C    T        0      0        2 
  12   chr12_2878003     AOna    C    T        0      0        2 
  12   chr12_2878003     ASom    C    T        0      0        2 
  12   chr12_2878003     HCab    C    T      0.5      1        2 
  12   chr12_2878003     HPrz    C    T        0      0        2 
  12   chr12_2878003     ZBoe    C    T        0      0        2 
  12   chr12_2878003     ZGre    C    T        0      0        2 
  12   chr12_2878003     ZHar    C    T        0      0        2 
  12   chr12_2878003   Sample    C    T        0      0        2 
  12   chr12_2878594     AAsi    A    G        0      0        2 
  12   chr12_2878594     AKia    A    G        0      0        2 
  12   chr12_2878594     AOna    A    G        0      0        2 
  12   chr12_2878594     ASom    A    G        0      0        2 
  12   chr12_2878594     HCab    A    G        0      0        2 
  12   chr12_2878594     HPrz    A    G        0      0        2 
  12   chr12_2878594     ZBoe    A    G        0      0        2 
  12   chr12_2878594     ZGre    A    G      0.5      1        2 
  12   chr12_2878594     ZHar    A    G        0      0        2 
  12   chr12_2878594   Sample    A    G        0      0        2 
  12   chr12_2879935     AAsi    A    G        0      0        2 
  12   chr12_2879935     AKia    A    G        0      0        2 
  12   chr12_2879935     AOna    A    G        0      0        2 
  12   chr12_2879935     ASom    A    G        0      0        2 
  12   chr12_2879935     HCab    A    G        0      0        2 
  12   chr12_2879935     HPrz    A    G        0      0        2 
  12   chr12_2879935     ZBoe    A    G      0.5      1        2 
  12   chr12_2879935     ZGre    A    G        0      0        2 
  12   chr12_2879935     ZHar    A    G        0      0        2 
  12   chr12_2879935   Sample    A    G        0      0        2 
  12   chr12_2885108     AAsi    T    C        0      0        2 
  12   chr12_2885108     AKia    T    C        0      0        2 
  12   chr12_2885108     AOna    T    C        0      0        2 
  12   chr12_2885108     ASom    T    C      0.5      1        2 
  12   chr12_2885108     HCab    T    C        0      0        2 
  12   chr12_2885108     HPrz    T    C        0      0        2 
  12   chr12_2885108     ZBoe    T    C        0      0        2 
  12   chr12_2885108     ZGre    T    C        0      0        2 
  12   chr12_2885108     ZHar    T    C        0      0        2 
  12   chr12_2885108   Sample    T    C        0      0        2 
  12   chr12_2886808     AAsi    A    G        0      0        2 
  12   chr12_2886808     AKia    A    G        0      0        2 
  12   chr12_2886808     AOna    A    G        0      0        2 
  12   chr12_2886808     ASom    A    G        0      0        2 
  12   chr12_2886808     HCab    A    G        0      0        2 
  12   chr12_2886808     HPrz    A    G        0      0        2 
  12   chr12_2886808     ZBoe    A    G        0      0        2 
  12   chr12_2886808     ZGre    A    G        1      2        2 
  12   chr12_2886808     ZHar    A    G        0      0        2 
  12   chr12_2886808   Sample    A    G        0      0        2 
  12   chr12_2888797     AAsi    T    G        0      0        2 
  12   chr12_2888797     AKia    T    G        0      0        2 
  12   chr12_2888797     AOna    T    G        0      0        2 
  12   chr12_2888797     ASom    T    G      0.5      1        2 
  12   chr12_2888797     HCab    T    G        0      0        2 
  12   chr12_2888797     HPrz    T    G        0      0        2 
  12   chr12_2888797     ZBoe    T    G        0      0        2 
  12   chr12_2888797     ZGre    T    G        0      0        2 
  12   chr12_2888797     ZHar    T    G        0      0        2 
  12   chr12_2888797   Sample    T    G        0      0        2 
  12   chr12_2890543     AAsi    C    T        0      0        2 
  12   chr12_2890543     AKia    C    T        0      0        2 
  12   chr12_2890543     AOna    C    T        0      0        2 
  12   chr12_2890543     ASom    C    T        0      0        2 
  12   chr12_2890543     HCab    C    T        0      0        2 
  12   chr12_2890543     HPrz    C    T        0      0        2 
  12   chr12_2890543     ZBoe    C    T        1      2        2 
  12   chr12_2890543     ZGre    C    T        0      0        2 
  12   chr12_2890543     ZHar    C    T        1      2        2 
  12   chr12_2890543   Sample    C    T        0      0        2 
  12   chr12_2894999     AAsi    T    C        0      0        2 
  12   chr12_2894999     AKia    T    C        0      0        2 
  12   chr12_2894999     AOna    T    C        0      0        2 
  12   chr12_2894999     ASom    T    C        0      0        2 
  12   chr12_2894999     HCab    T    C      0.5      1        2 
  12   chr12_2894999     HPrz    T    C        0      0        2 
  12   chr12_2894999     ZBoe    T    C        0      0        2 
  12   chr12_2894999     ZGre    T    C        0      0        2 
  12   chr12_2894999     ZHar    T    C        0      0        2 
  12   chr12_2894999   Sample    T    C        0      0        2 
  12   chr12_2902921     AAsi    A    G        0      0        2 
  12   chr12_2902921     AKia    A    G        1      2        2 
  12   chr12_2902921     AOna    A    G        1      2        2 
  12   chr12_2902921     ASom    A    G        0      0        2 
  12   chr12_2902921     HCab    A    G        0      0        2 
  12   chr12_2902921     HPrz    A    G        0      0        2 
  12   chr12_2902921     ZBoe    A    G        0      0        2 
  12   chr12_2902921     ZGre    A    G        0      0        2 
  12   chr12_2902921     ZHar    A    G        0      0        2 
  12   chr12_2902921   Sample    A    G        0      0        2 
  12   chr12_2904645     AAsi    T    C        0      0        2 
  12   chr12_2904645     AKia    T    C        0      0        2 
  12   chr12_2904645     AOna    T    C      0.5      1        2 
  12   chr12_2904645     ASom    T    C        0      0        2 
  12   chr12_2904645     HCab    T    C        0      0        2 
  12   chr12_2904645     HPrz    T    C        0      0        2 
  12   chr12_2904645     ZBoe    T    C        0      0        2 
  12   chr12_2904645     ZGre    T    C        0      0        2 
  12   chr12_2904645     ZHar    T    C        0      0        2 
  12   chr12_2904645   Sample    T    C        0      0        2 
  12   chr12_2908197     AAsi    T    C        0      0        2 
  12   chr12_2908197     AKia    T    C        0      0        2 
  12   chr12_2908197     AOna    T    C        0      0        2 
  12   chr12_2908197     ASom    T    C        0      0        2 
  12   chr12_2908197     HCab    T    C        0      0        2 
  12   chr12_2908197     HPrz    T    C        0      0        2 
  12   chr12_2908197     ZBoe    T    C      0.5      1        2 
  12   chr12_2908197     ZGre    T    C        0      0        2 
  12   chr12_2908197     ZHar    T    C        0      0        2 
  12   chr12_2908197   Sample    T    C        0      0        2 
  12   chr12_2910048     AAsi    A    G      0.5      1        2 
  12   chr12_2910048     AKia    A    G        0      0        2 
  12   chr12_2910048     AOna    A    G        0      0        2 
  12   chr12_2910048     ASom    A    G        0      0        2 
  12   chr12_2910048     HCab    A    G      0.5      1        2 
  12   chr12_2910048     HPrz    A    G      0.5      1        2 
  12   chr12_2910048     ZBoe    A    G      0.5      1        2 
  12   chr12_2910048     ZGre    A    G        0      0        2 
  12   chr12_2910048     ZHar    A    G        0      0        2 
  12   chr12_2910048   Sample    A    G        1      2        2 
  12   chr12_2911333     AAsi    T    C        0      0        2 
  12   chr12_2911333     AKia    T    C        0      0        2 
  12   chr12_2911333     AOna    T    C        0      0        2 
  12   chr12_2911333     ASom    T    C        0      0        2 
  12   chr12_2911333     HCab    T    C        1      2        2 
  12   chr12_2911333     HPrz    T    C        1      2        2 
  12   chr12_2911333     ZBoe    T    C        0      0        2 
  12   chr12_2911333     ZGre    T    C        0      0        2 
  12   chr12_2911333     ZHar    T    C        0      0        2 
  12   chr12_2911333   Sample    T    C        0      0        2 
  12   chr12_2914473     AAsi    C    T        0      0        2 
  12   chr12_2914473     AKia    C    T        0      0        2 
  12   chr12_2914473     AOna    C    T        0      0        2 
  12   chr12_2914473     ASom    C    T        0      0        2 
  12   chr12_2914473     HCab    C    T        1      2        2 
  12   chr12_2914473     HPrz    C    T        1      2        2 
  12   chr12_2914473     ZBoe    C    T        0      0        2 
  12   chr12_2914473     ZGre    C    T        0      0        2 
  12   chr12_2914473     ZHar    C    T        0      0        2 
  12   chr12_2914473   Sample    C    T        0      0        2 
  12   chr12_2924886     AAsi    A    G        0      0        2 
  12   chr12_2924886     AKia    A    G        0      0        2 
  12   chr12_2924886     AOna    A    G        0      0        2 
  12   chr12_2924886     ASom    A    G        0      0        2 
  12   chr12_2924886     HCab    A    G        0      0        2 
  12   chr12_2924886     HPrz    A    G        0      0        2 
  12   chr12_2924886     ZBoe    A    G      0.5      1        2 
  12   chr12_2924886     ZGre    A    G        0      0        2 
  12   chr12_2924886     ZHar    A    G        0      0        2 
  12   chr12_2924886   Sample    A    G        0      0        2 
  12   chr12_2929684     AAsi    T    C        0      0        2 
  12   chr12_2929684     AKia    T    C        0      0        2 
  12   chr12_2929684     AOna    T    C        0      0        2 
  12   chr12_2929684     ASom    T    C        0      0        2 
  12   chr12_2929684     HCab    T    C        0      0        2 
  12   chr12_2929684     HPrz    T    C        0      0        2 
  12   chr12_2929684     ZBoe    T    C        0      0        2 
  12   chr12_2929684     ZGre    T    C        0      0        2 
  12   chr12_2929684     ZHar    T    C        1      2        2 
  12   chr12_2929684   Sample    T    C        0      0        2 
  12   chr12_2929854     AAsi    T    C        0      0        2 
  12   chr12_2929854     AKia    T    C        0      0        2 
  12   chr12_2929854     AOna    T    C        0      0        2 
  12   chr12_2929854     ASom    T    C        0      0        2 
  12   chr12_2929854     HCab    T    C        1      2        2 
  12   chr12_2929854     HPrz    T    C        1      2        2 
  12   chr12_2929854     ZBoe    T    C        0      0        2 
  12   chr12_2929854     ZGre    T    C        0      0        2 
  12   chr12_2929854     ZHar    T    C      0.5      1        2 
  12   chr12_2929854   Sample    T    C        0      0        2 
  12   chr12_2929868     AAsi    A    G        0      0        2 
  12   chr12_2929868     AKia    A    G        1      2        2 
  12   chr12_2929868     AOna    A    G      0.5      1        2 
  12   chr12_2929868     ASom    A    G        0      0        2 
  12   chr12_2929868     HCab    A    G        0      0        2 
  12   chr12_2929868     HPrz    A    G        0      0        2 
  12   chr12_2929868     ZBoe    A    G        0      0        2 
  12   chr12_2929868     ZGre    A    G        0      0        2 
  12   chr12_2929868     ZHar    A    G        0      0        2 
  12   chr12_2929868   Sample    A    G        0      0        2 
  12   chr12_2932250     AAsi    T    C        0      0        2 
  12   chr12_2932250     AKia    T    C        1      2        2 
  12   chr12_2932250     AOna    T    C      0.5      1        2 
  12   chr12_2932250     ASom    T    C        0      0        2 
  12   chr12_2932250     HCab    T    C        0      0        2 
  12   chr12_2932250     HPrz    T    C        0      0        2 
  12   chr12_2932250     ZBoe    T    C        0      0        2 
  12   chr12_2932250     ZGre    T    C        0      0        2 
  12   chr12_2932250     ZHar    T    C        0      0        2 
  12   chr12_2932250   Sample    T    C        0      0        2 
  12   chr12_2933978     AAsi    C    T        0      0        2 
  12   chr12_2933978     AKia    C    T        0      0        2 
  12   chr12_2933978     AOna    C    T      0.5      1        2 
  12   chr12_2933978     ASom    C    T        0      0        2 
  12   chr12_2933978     HCab    C    T        0      0        2 
  12   chr12_2933978     HPrz    C    T        0      0        2 
  12   chr12_2933978     ZBoe    C    T        0      0        2 
  12   chr12_2933978     ZGre    C    T        0      0        2 
  12   chr12_2933978     ZHar    C    T        0      0        2 
  12   chr12_2933978   Sample    C    T        0      0        2 
  12   chr12_2939668     AAsi    C    A        0      0        2 
  12   chr12_2939668     AKia    C    A        0      0        2 
  12   chr12_2939668     AOna    C    A        0      0        2 
  12   chr12_2939668     ASom    C    A        0      0        2 
  12   chr12_2939668     HCab    C    A        1      2        2 
  12   chr12_2939668     HPrz    C    A        1      2        2 
  12   chr12_2939668     ZBoe    C    A        0      0        2 
  12   chr12_2939668     ZGre    C    A        0      0        2 
  12   chr12_2939668     ZHar    C    A        0      0        2 
  12   chr12_2939668   Sample    C    A        0      0        2 
  12   chr12_2942348     AAsi    A    G        0      0        2 
  12   chr12_2942348     AKia    A    G        0      0        2 
  12   chr12_2942348     AOna    A    G        0      0        2 
  12   chr12_2942348     ASom    A    G        0      0        2 
  12   chr12_2942348     HCab    A    G        0      0        2 
  12   chr12_2942348     HPrz    A    G        0      0        2 
  12   chr12_2942348     ZBoe    A    G        0      0        2 
  12   chr12_2942348     ZGre    A    G        0      0        2 
  12   chr12_2942348     ZHar    A    G      0.5      1        2 
  12   chr12_2942348   Sample    A    G        0      0        2 
  12   chr12_2948250     AAsi    C    G        0      0        2 
  12   chr12_2948250     AKia    C    G        0      0        2 
  12   chr12_2948250     AOna    C    G        0      0        2 
  12   chr12_2948250     ASom    C    G        0      0        2 
  12   chr12_2948250     HCab    C    G        1      2        2 
  12   chr12_2948250     HPrz    C    G        1      2        2 
  12   chr12_2948250     ZBoe    C    G        0      0        2 
  12   chr12_2948250     ZGre    C    G        0      0        2 
  12   chr12_2948250     ZHar    C    G        0      0        2 
  12   chr12_2948250   Sample    C    G        0      0        2 
  12   chr12_2951533     AAsi    G    T        0      0        2 
  12   chr12_2951533     AKia    G    T        0      0        2 
  12   chr12_2951533     AOna    G    T        0      0        2 
  12   chr12_2951533     ASom    G    T      0.5      1        2 
  12   chr12_2951533     HCab    G    T        0      0        2 
  12   chr12_2951533     HPrz    G    T        0      0        2 
  12   chr12_2951533     ZBoe    G    T        0      0        2 
  12   chr12_2951533     ZGre    G    T        0      0        2 
  12   chr12_2951533     ZHar    G    T        0      0        2 
  12   chr12_2951533   Sample    G    T        0      0        2 
  12   chr12_2954403     AAsi    C    T        0      0        2 
  12   chr12_2954403     AKia    C    T        0      0        2 
  12   chr12_2954403     AOna    C    T        0      0        2 
  12   chr12_2954403     ASom    C    T        0      0        2 
  12   chr12_2954403     HCab    C    T        0      0        2 
  12   chr12_2954403     HPrz    C    T        0      0        2 
  12   chr12_2954403     ZBoe    C    T        0      0        2 
  12   chr12_2954403     ZGre    C    T        1      2        2 
  12   chr12_2954403     ZHar    C    T        0      0        2 
  12   chr12_2954403   Sample    C    T        0      0        2 
  12   chr12_2962720     AAsi    C    T        0      0        2 
  12   chr12_2962720     AKia    C    T        0      0        2 
  12   chr12_2962720     AOna    C    T        0      0        2 
  12   chr12_2962720     ASom    C    T        0      0        2 
  12   chr12_2962720     HCab    C    T        0      0        2 
  12   chr12_2962720     HPrz    C    T        0      0        2 
  12   chr12_2962720     ZBoe    C    T        0      0        2 
  12   chr12_2962720     ZGre    C    T        1      2        2 
  12   chr12_2962720     ZHar    C    T        0      0        2 
  12   chr12_2962720   Sample    C    T        0      0        2 
  12   chr12_2962729     AAsi    A    G        0      0        2 
  12   chr12_2962729     AKia    A    G        0      0        2 
  12   chr12_2962729     AOna    A    G        0      0        2 
  12   chr12_2962729     ASom    A    G        1      2        2 
  12   chr12_2962729     HCab    A    G        0      0        2 
  12   chr12_2962729     HPrz    A    G        0      0        2 
  12   chr12_2962729     ZBoe    A    G        0      0        2 
  12   chr12_2962729     ZGre    A    G        0      0        2 
  12   chr12_2962729     ZHar    A    G        0      0        2 
  12   chr12_2962729   Sample    A    G        0      0        2 
  12   chr12_2963972     AAsi    A    T        0      0        2 
  12   chr12_2963972     AKia    A    T        0      0        2 
  12   chr12_2963972     AOna    A    T        0      0        2 
  12   chr12_2963972     ASom    A    T        0      0        2 
  12   chr12_2963972     HCab    A    T        0      0        2 
  12   chr12_2963972     HPrz    A    T        0      0        2 
  12   chr12_2963972     ZBoe    A    T        0      0        2 
  12   chr12_2963972     ZGre    A    T      0.5      1        2 
  12   chr12_2963972     ZHar    A    T        0      0        2 
  12   chr12_2963972   Sample    A    T        0      0        2 
  12   chr12_2967866     AAsi    A    G        0      0        2 
  12   chr12_2967866     AKia    A    G        1      2        2 
  12   chr12_2967866     AOna    A    G        1      2        2 
  12   chr12_2967866     ASom    A    G        0      0        2 
  12   chr12_2967866     HCab    A    G        0      0        2 
  12   chr12_2967866     HPrz    A    G        0      0        2 
  12   chr12_2967866     ZBoe    A    G        0      0        2 
  12   chr12_2967866     ZGre    A    G        0      0        2 
  12   chr12_2967866     ZHar    A    G        0      0        2 
  12   chr12_2967866   Sample    A    G        0      0        2 
  12   chr12_2967982     AAsi    A    G        0      0        2 
  12   chr12_2967982     AKia    A    G        0      0        2 
  12   chr12_2967982     AOna    A    G        0      0        2 
  12   chr12_2967982     ASom    A    G        0      0        2 
  12   chr12_2967982     HCab    A    G      0.5      1        2 
  12   chr12_2967982     HPrz    A    G        0      0        2 
  12   chr12_2967982     ZBoe    A    G        0      0        2 
  12   chr12_2967982     ZGre    A    G        0      0        2 
  12   chr12_2967982     ZHar    A    G        0      0        2 
  12   chr12_2967982   Sample    A    G        0      0        2 
  12   chr12_2973210     AAsi    G    T        0      0        2 
  12   chr12_2973210     AKia    G    T        0      0        2 
  12   chr12_2973210     AOna    G    T        0      0        2 
  12   chr12_2973210     ASom    G    T        0      0        2 
  12   chr12_2973210     HCab    G    T        0      0        2 
  12   chr12_2973210     HPrz    G    T        0      0        2 
  12   chr12_2973210     ZBoe    G    T        0      0        2 
  12   chr12_2973210     ZGre    G    T        1      2        2 
  12   chr12_2973210     ZHar    G    T        0      0        2 
  12   chr12_2973210   Sample    G    T        0      0        2 
  12   chr12_2974668     AAsi    T    C      0.5      1        2 
  12   chr12_2974668     AKia    T    C        0      0        2 
  12   chr12_2974668     AOna    T    C        0      0        2 
  12   chr12_2974668     ASom    T    C        0      0        2 
  12   chr12_2974668     HCab    T    C        0      0        2 
  12   chr12_2974668     HPrz    T    C        0      0        2 
  12   chr12_2974668     ZBoe    T    C        0      0        2 
  12   chr12_2974668     ZGre    T    C        0      0        2 
  12   chr12_2974668     ZHar    T    C        0      0        2 
  12   chr12_2974668   Sample    T    C        1      2        2 
  12   chr12_2996181     AAsi    G    A        0      0        2 
  12   chr12_2996181     AKia    G    A        0      0        2 
  12   chr12_2996181     AOna    G    A        0      0        2 
  12   chr12_2996181     ASom    G    A        0      0        2 
  12   chr12_2996181     HCab    G    A        0      0        2 
  12   chr12_2996181     HPrz    G    A        0      0        2 
  12   chr12_2996181     ZBoe    G    A        0      0        2 
  12   chr12_2996181     ZGre    G    A        0      0        2 
  12   chr12_2996181     ZHar    G    A      0.5      1        2 
  12   chr12_2996181   Sample    G    A        0      0        2 
  12   chr12_3006952     AAsi    C    T        0      0        2 
  12   chr12_3006952     AKia    C    T        0      0        2 
  12   chr12_3006952     AOna    C    T      0.5      1        2 
  12   chr12_3006952     ASom    C    T        0      0        2 
  12   chr12_3006952     HCab    C    T        0      0        2 
  12   chr12_3006952     HPrz    C    T        0      0        2 
  12   chr12_3006952     ZBoe    C    T        0      0        2 
  12   chr12_3006952     ZGre    C    T        0      0        2 
  12   chr12_3006952     ZHar    C    T        0      0        2 
  12   chr12_3006952   Sample    C    T        0      0        2 
  12   chr12_3034006     AAsi    A    T        0      0        2 
  12   chr12_3034006     AKia    A    T        0      0        2 
  12   chr12_3034006     AOna    A    T        0      0        2 
  12   chr12_3034006     ASom    A    T        0      0        2 
  12   chr12_3034006     HCab    A    T        1      2        2 
  12   chr12_3034006     HPrz    A    T        1      2        2 
  12   chr12_3034006     ZBoe    A    T        0      0        2 
  12   chr12_3034006     ZGre    A    T        0      0        2 
  12   chr12_3034006     ZHar    A    T        0      0        2 
  12   chr12_3034006   Sample    A    T        0      0        2 
  12   chr12_3069579     AAsi    G    A        0      0        2 
  12   chr12_3069579     AKia    G    A        0      0        2 
  12   chr12_3069579     AOna    G    A        0      0        2 
  12   chr12_3069579     ASom    G    A        0      0        2 
  12   chr12_3069579     HCab    G    A        0      0        2 
  12   chr12_3069579     HPrz    G    A        0      0        2 
  12   chr12_3069579     ZBoe    G    A        0      0        2 
  12   chr12_3069579     ZGre    G    A        0      0        2 
  12   chr12_3069579     ZHar    G    A      0.5      1        2 
  12   chr12_3069579   Sample    G    A        0      0        2 
  12   chr12_3829928     AAsi    A    T        0      0        2 
  12   chr12_3829928     AKia    A    T        0      0        2 
  12   chr12_3829928     AOna    A    T        0      0        2 
  12   chr12_3829928     ASom    A    T        0      0        2 
  12   chr12_3829928     HCab    A    T        0      0        2 
  12   chr12_3829928     HPrz    A    T        0      0        2 
  12   chr12_3829928     ZBoe    A    T      0.5      1        2 
  12   chr12_3829928     ZGre    A    T        0      0        2 
  12   chr12_3829928     ZHar    A    T        0      0        2 
  12   chr12_3829928   Sample    A    T        0      0        2 
  12   chr12_3840337     AAsi    T    G        0      0        2 
  12   chr12_3840337     AKia    T    G        0      0        2 
  12   chr12_3840337     AOna    T    G        0      0        2 
  12   chr12_3840337     ASom    T    G        0      0        2 
  12   chr12_3840337     HCab    T    G        0      0        2 
  12   chr12_3840337     HPrz    T    G        0      0        2 
  12   chr12_3840337     ZBoe    T    G      0.5      1        2 
  12   chr12_3840337     ZGre    T    G        0      0        2 
  12   chr12_3840337     ZHar    T    G        0      0        2 
  12   chr12_3840337   Sample    T    G        0      0        2 
  12   chr12_3842747     AAsi    T    C        0      0        2 
  12   chr12_3842747     AKia    T    C        0      0        2 
  12   chr12_3842747     AOna    T    C        0      0        2 
  12   chr12_3842747     ASom    T    C        0      0        2 
  12   chr12_3842747     HCab    T    C        0      0        2 
  12   chr12_3842747     HPrz    T    C      0.5      1        2 
  12   chr12_3842747     ZBoe    T    C        0      0        2 
  12   chr12_3842747     ZGre    T    C        0      0        2 
  12   chr12_3842747     ZHar    T    C        0      0        2 
  12   chr12_3842747   Sample    T    C        0      0        2 
  12   chr12_3880268     AAsi    G    T        0      0        2 
  12   chr12_3880268     AKia    G    T        0      0        2 
  12   chr12_3880268     AOna    G    T        0      0        2 
  12   chr12_3880268     ASom    G    T        0      0        2 
  12   chr12_3880268     HCab    G    T      0.5      1        2 
  12   chr12_3880268     HPrz    G    T        0      0        2 
  12   chr12_3880268     ZBoe    G    T        0      0        2 
  12   chr12_3880268     ZGre    G    T        0      0        2 
  12   chr12_3880268     ZHar    G    T        0      0        2 
  12   chr12_3880268   Sample    G    T        0      0        2 
  12   chr12_3892450     AAsi    G    A        0      0        2 
  12   chr12_3892450     AKia    G    A        0      0        2 
  12   chr12_3892450     AOna    G    A        0      0        2 
  12   chr12_3892450     ASom    G    A        0      0        2 
  12   chr12_3892450     HCab    G    A        1      2        2 
  12   chr12_3892450     HPrz    G    A        1      2        2 
  12   chr12_3892450     ZBoe    G    A        0      0        2 
  12   chr12_3892450     ZGre    G    A        0      0        2 
  12   chr12_3892450     ZHar    G    A        0      0        2 
  12   chr12_3892450   Sample    G    A        0      0        2 
  12   chr12_3896639     AAsi    A    G        0      0        2 
  12   chr12_3896639     AKia    A    G        0      0        2 
  12   chr12_3896639     AOna    A    G        0      0        2 
  12   chr12_3896639     ASom    A    G        0      0        2 
  12   chr12_3896639     HCab    A    G        0      0        2 
  12   chr12_3896639     HPrz    A    G        0      0        2 
  12   chr12_3896639     ZBoe    A    G        0      0        2 
  12   chr12_3896639     ZGre    A    G        1      2        2 
  12   chr12_3896639     ZHar    A    G        0      0        2 
  12   chr12_3896639   Sample    A    G        0      0        2 
  12   chr12_3896891     AAsi    C    G        1      2        2 
  12   chr12_3896891     AKia    C    G        0      0        2 
  12   chr12_3896891     AOna    C    G        0      0        2 
  12   chr12_3896891     ASom    C    G        1      2        2 
  12   chr12_3896891     HCab    C    G        0      0        2 
  12   chr12_3896891     HPrz    C    G        0      0        2 
  12   chr12_3896891     ZBoe    C    G        0      0        2 
  12   chr12_3896891     ZGre    C    G        0      0        2 
  12   chr12_3896891     ZHar    C    G        0      0        2 
  12   chr12_3896891   Sample    C    G        1      2        2 
  12   chr12_3899659     AAsi    A    G        0      0        2 
  12   chr12_3899659     AKia    A    G        0      0        2 
  12   chr12_3899659     AOna    A    G        0      0        2 
  12   chr12_3899659     ASom    A    G        0      0        2 
  12   chr12_3899659     HCab    A    G        0      0        2 
  12   chr12_3899659     HPrz    A    G        0      0        2 
  12   chr12_3899659     ZBoe    A    G      0.5      1        2 
  12   chr12_3899659     ZGre    A    G        0      0        2 
  12   chr12_3899659     ZHar    A    G        0      0        2 
  12   chr12_3899659   Sample    A    G        0      0        2 
  12   chr12_3903119     AAsi    C    G        0      0        2 
  12   chr12_3903119     AKia    C    G        0      0        2 
  12   chr12_3903119     AOna    C    G        0      0        2 
  12   chr12_3903119     ASom    C    G        0      0        2 
  12   chr12_3903119     HCab    C    G        0      0        2 
  12   chr12_3903119     HPrz    C    G        0      0        2 
  12   chr12_3903119     ZBoe    C    G      0.5      1        2 
  12   chr12_3903119     ZGre    C    G        0      0        2 
  12   chr12_3903119     ZHar    C    G        0      0        2 
  12   chr12_3903119   Sample    C    G        0      0        2 
  12   chr12_3915058     AAsi    C    T        0      0        2 
  12   chr12_3915058     AKia    C    T        0      0        2 
  12   chr12_3915058     AOna    C    T        0      0        2 
  12   chr12_3915058     ASom    C    T        0      0        2 
  12   chr12_3915058     HCab    C    T        0      0        2 
  12   chr12_3915058     HPrz    C    T        0      0        2 
  12   chr12_3915058     ZBoe    C    T      0.5      1        2 
  12   chr12_3915058     ZGre    C    T        0      0        2 
  12   chr12_3915058     ZHar    C    T        0      0        2 
  12   chr12_3915058   Sample    C    T        0      0        2 
  12   chr12_3915461     AAsi    A    G        0      0        2 
  12   chr12_3915461     AKia    A    G        0      0        2 
  12   chr12_3915461     AOna    A    G        0      0        2 
  12   chr12_3915461     ASom    A    G        0      0        2 
  12   chr12_3915461     HCab    A    G        1      2        2 
  12   chr12_3915461     HPrz    A    G        1      2        2 
  12   chr12_3915461     ZBoe    A    G        0      0        2 
  12   chr12_3915461     ZGre    A    G        0      0        2 
  12   chr12_3915461     ZHar    A    G        0      0        2 
  12   chr12_3915461   Sample    A    G        0      0        2 
  12   chr12_3915825     AAsi    T    A        0      0        2 
  12   chr12_3915825     AKia    T    A        0      0        2 
  12   chr12_3915825     AOna    T    A        0      0        2 
  12   chr12_3915825     ASom    T    A        0      0        2 
  12   chr12_3915825     HCab    T    A        0      0        2 
  12   chr12_3915825     HPrz    T    A        0      0        2 
  12   chr12_3915825     ZBoe    T    A        0      0        2 
  12   chr12_3915825     ZGre    T    A        0      0        2 
  12   chr12_3915825     ZHar    T    A        1      2        2 
  12   chr12_3915825   Sample    T    A        0      0        2 
  12   chr12_3916453     AAsi    T    C        0      0        2 
  12   chr12_3916453     AKia    T    C        0      0        2 
  12   chr12_3916453     AOna    T    C        1      2        2 
  12   chr12_3916453     ASom    T    C        0      0        2 
  12   chr12_3916453     HCab    T    C        0      0        2 
  12   chr12_3916453     HPrz    T    C        0      0        2 
  12   chr12_3916453     ZBoe    T    C        0      0        2 
  12   chr12_3916453     ZGre    T    C        0      0        2 
  12   chr12_3916453     ZHar    T    C        0      0        2 
  12   chr12_3916453   Sample    T    C        0      0        2 
  12   chr12_3932680     AAsi    G    A        0      0        2 
  12   chr12_3932680     AKia    G    A        0      0        2 
  12   chr12_3932680     AOna    G    A        0      0        2 
  12   chr12_3932680     ASom    G    A        0      0        2 
  12   chr12_3932680     HCab    G    A      0.5      1        2 
  12   chr12_3932680     HPrz    G    A        0      0        2 
  12   chr12_3932680     ZBoe    G    A        0      0        2 
  12   chr12_3932680     ZGre    G    A        0      0        2 
  12   chr12_3932680     ZHar    G    A        0      0        2 
  12   chr12_3932680   Sample    G    A        0      0        2 
  12   chr12_3933915     AAsi    C    T        0      0        2 
  12   chr12_3933915     AKia    C    T        0      0        2 
  12   chr12_3933915     AOna    C    T        0      0        2 
  12   chr12_3933915     ASom    C    T        0      0        2 
  12   chr12_3933915     HCab    C    T        1      2        2 
  12   chr12_3933915     HPrz    C    T        1      2        2 
  12   chr12_3933915     ZBoe    C    T        0      0        2 
  12   chr12_3933915     ZGre    C    T        0      0        2 
  12   chr12_3933915     ZHar    C    T        0      0        2 
  12   chr12_3933915   Sample    C    T        0      0        2 
  12   chr12_3937533     AAsi    G    A        0      0        2 
  12   chr12_3937533     AKia    G    A        0      0        2 
  12   chr12_3937533     AOna    G    A      0.5      1        2 
  12   chr12_3937533     ASom    G    A        0      0        2 
  12   chr12_3937533     HCab    G    A        0      0        2 
  12   chr12_3937533     HPrz    G    A        0      0        2 
  12   chr12_3937533     ZBoe    G    A        0      0        2 
  12   chr12_3937533     ZGre    G    A        0      0        2 
  12   chr12_3937533     ZHar    G    A        0      0        2 
  12   chr12_3937533   Sample    G    A        0      0        2 
  12   chr12_3938884     AAsi    G    A        0      0        2 
  12   chr12_3938884     AKia    G    A        0      0        2 
  12   chr12_3938884     AOna    G    A        0      0        2 
  12   chr12_3938884     ASom    G    A        0      0        2 
  12   chr12_3938884     HCab    G    A        0      0        2 
  12   chr12_3938884     HPrz    G    A        0      0        2 
  12   chr12_3938884     ZBoe    G    A      0.5      1        2 
  12   chr12_3938884     ZGre    G    A        0      0        2 
  12   chr12_3938884     ZHar    G    A        0      0        2 
  12   chr12_3938884   Sample    G    A        0      0        2 
  12   chr12_3944651     AAsi    G    A        0      0        2 
  12   chr12_3944651     AKia    G    A        0      0        2 
  12   chr12_3944651     AOna    G    A        0      0        2 
  12   chr12_3944651     ASom    G    A        0      0        2 
  12   chr12_3944651     HCab    G    A      0.5      1        2 
  12   chr12_3944651     HPrz    G    A        1      2        2 
  12   chr12_3944651     ZBoe    G    A        0      0        2 
  12   chr12_3944651     ZGre    G    A        0      0        2 
  12   chr12_3944651     ZHar    G    A        0      0        2 
  12   chr12_3944651   Sample    G    A        0      0        2 
  12   chr12_3945586     AAsi    G    A        0      0        2 
  12   chr12_3945586     AKia    G    A        0      0        2 
  12   chr12_3945586     AOna    G    A        0      0        2 
  12   chr12_3945586     ASom    G    A        0      0        2 
  12   chr12_3945586     HCab    G    A        0      0        2 
  12   chr12_3945586     HPrz    G    A        0      0        2 
  12   chr12_3945586     ZBoe    G    A      0.5      1        2 
  12   chr12_3945586     ZGre    G    A        0      0        2 
  12   chr12_3945586     ZHar    G    A        0      0        2 
  12   chr12_3945586   Sample    G    A        0      0        2 
  12   chr12_3946026     AAsi    A    T        0      0        2 
  12   chr12_3946026     AKia    A    T        0      0        2 
  12   chr12_3946026     AOna    A    T        0      0        2 
  12   chr12_3946026     ASom    A    T        0      0        2 
  12   chr12_3946026     HCab    A    T      0.5      1        2 
  12   chr12_3946026     HPrz    A    T        0      0        2 
  12   chr12_3946026     ZBoe    A    T        0      0        2 
  12   chr12_3946026     ZGre    A    T        0      0        2 
  12   chr12_3946026     ZHar    A    T        0      0        2 
  12   chr12_3946026   Sample    A    T        0      0        2 
  12   chr12_3947336     AAsi    A    C        0      0        2 
  12   chr12_3947336     AKia    A    C        0      0        2 
  12   chr12_3947336     AOna    A    C      0.5      1        2 
  12   chr12_3947336     ASom    A    C        0      0        2 
  12   chr12_3947336     HCab    A    C        0      0        2 
  12   chr12_3947336     HPrz    A    C        0      0        2 
  12   chr12_3947336     ZBoe    A    C        0      0        2 
  12   chr12_3947336     ZGre    A    C        0      0        2 
  12   chr12_3947336     ZHar    A    C        0      0        2 
  12   chr12_3947336   Sample    A    C        0      0        2 
  12   chr12_3951805     AAsi    A    G        0      0        2 
  12   chr12_3951805     AKia    A    G        0      0        2 
  12   chr12_3951805     AOna    A    G        0      0        2 
  12   chr12_3951805     ASom    A    G        0      0        2 
  12   chr12_3951805     HCab    A    G        1      2        2 
  12   chr12_3951805     HPrz    A    G        1      2        2 
  12   chr12_3951805     ZBoe    A    G        0      0        2 
  12   chr12_3951805     ZGre    A    G        0      0        2 
  12   chr12_3951805     ZHar    A    G        0      0        2 
  12   chr12_3951805   Sample    A    G        0      0        2 
  12   chr12_3959874     AAsi    A    G        0      0        2 
  12   chr12_3959874     AKia    A    G        0      0        2 
  12   chr12_3959874     AOna    A    G        0      0        2 
  12   chr12_3959874     ASom    A    G        0      0        2 
  12   chr12_3959874     HCab    A    G      0.5      1        2 
  12   chr12_3959874     HPrz    A    G      0.5      1        2 
  12   chr12_3959874     ZBoe    A    G        0      0        2 
  12   chr12_3959874     ZGre    A    G        0      0        2 
  12   chr12_3959874     ZHar    A    G        0      0        2 
  12   chr12_3959874   Sample    A    G        0      0        2 
  12   chr12_3963666     AAsi    T    G        0      0        2 
  12   chr12_3963666     AKia    T    G        0      0        2 
  12   chr12_3963666     AOna    T    G        0      0        2 
  12   chr12_3963666     ASom    T    G        0      0        2 
  12   chr12_3963666     HCab    T    G        0      0        2 
  12   chr12_3963666     HPrz    T    G        0      0        2 
  12   chr12_3963666     ZBoe    T    G      0.5      1        2 
  12   chr12_3963666     ZGre    T    G        0      0        2 
  12   chr12_3963666     ZHar    T    G        0      0        2 
  12   chr12_3963666   Sample    T    G        0      0        2 
  12   chr12_3964872     AAsi    C    T        0      0        2 
  12   chr12_3964872     AKia    C    T        0      0        2 
  12   chr12_3964872     AOna    C    T        0      0        2 
  12   chr12_3964872     ASom    C    T        0      0        2 
  12   chr12_3964872     HCab    C    T        1      2        2 
  12   chr12_3964872     HPrz    C    T        1      2        2 
  12   chr12_3964872     ZBoe    C    T        0      0        2 
  12   chr12_3964872     ZGre    C    T        0      0        2 
  12   chr12_3964872     ZHar    C    T        0      0        2 
  12   chr12_3964872   Sample    C    T        0      0        2 
  12   chr12_3966708     AAsi    T    C        1      2        2 
  12   chr12_3966708     AKia    T    C        1      2        2 
  12   chr12_3966708     AOna    T    C        1      2        2 
  12   chr12_3966708     ASom    T    C        1      2        2 
  12   chr12_3966708     HCab    T    C        0      0        2 
  12   chr12_3966708     HPrz    T    C        0      0        2 
  12   chr12_3966708     ZBoe    T    C        0      0        2 
  12   chr12_3966708     ZGre    T    C        0      0        2 
  12   chr12_3966708     ZHar    T    C        0      0        2 
  12   chr12_3966708   Sample    T    C        1      2        2 
  12   chr12_3972881     AAsi    A    G        0      0        2 
  12   chr12_3972881     AKia    A    G        0      0        2 
  12   chr12_3972881     AOna    A    G        0      0        2 
  12   chr12_3972881     ASom    A    G        0      0        2 
  12   chr12_3972881     HCab    A    G        1      2        2 
  12   chr12_3972881     HPrz    A    G        1      2        2 
  12   chr12_3972881     ZBoe    A    G        0      0        2 
  12   chr12_3972881     ZGre    A    G        0      0        2 
  12   chr12_3972881     ZHar    A    G        0      0        2 
  12   chr12_3972881   Sample    A    G        0      0        2 
  12   chr12_3983875     AAsi    T    C        0      0        2 
  12   chr12_3983875     AKia    T    C        0      0        2 
  12   chr12_3983875     AOna    T    C        0      0        2 
  12   chr12_3983875     ASom    T    C        0      0        2 
  12   chr12_3983875     HCab    T    C      0.5      1        2 
  12   chr12_3983875     HPrz    T    C        0      0        2 
  12   chr12_3983875     ZBoe    T    C        0      0        2 
  12   chr12_3983875     ZGre    T    C        0      0        2 
  12   chr12_3983875     ZHar    T    C        0      0        2 
  12   chr12_3983875   Sample    T    C        0      0        2 
  12   chr12_3983979     AAsi    C    A        0      0        2 
  12   chr12_3983979     AKia    C    A        0      0        2 
  12   chr12_3983979     AOna    C    A        0      0        2 
  12   chr12_3983979     ASom    C    A        0      0        2 
  12   chr12_3983979     HCab    C    A        0      0        2 
  12   chr12_3983979     HPrz    C    A      0.5      1        2 
  12   chr12_3983979     ZBoe    C    A        0      0        2 
  12   chr12_3983979     ZGre    C    A        0      0        2 
  12   chr12_3983979     ZHar    C    A        0      0        2 
  12   chr12_3983979   Sample    C    A        0      0        2 
  12   chr12_3984386     AAsi    A    G        1      2        2 
  12   chr12_3984386     AKia    A    G        0      0        2 
  12   chr12_3984386     AOna    A    G        0      0        2 
  12   chr12_3984386     ASom    A    G        1      2        2 
  12   chr12_3984386     HCab    A    G        0      0        2 
  12   chr12_3984386     HPrz    A    G        0      0        2 
  12   chr12_3984386     ZBoe    A    G        0      0        2 
  12   chr12_3984386     ZGre    A    G        0      0        2 
  12   chr12_3984386     ZHar    A    G        0      0        2 
  12   chr12_3984386   Sample    A    G        1      2        2 
  12   chr12_3986516     AAsi    C    G        0      0        2 
  12   chr12_3986516     AKia    C    G        0      0        2 
  12   chr12_3986516     AOna    C    G        0      0        2 
  12   chr12_3986516     ASom    C    G        0      0        2 
  12   chr12_3986516     HCab    C    G        0      0        2 
  12   chr12_3986516     HPrz    C    G        0      0        2 
  12   chr12_3986516     ZBoe    C    G        0      0        2 
  12   chr12_3986516     ZGre    C    G        0      0        2 
  12   chr12_3986516     ZHar    C    G        1      2        2 
  12   chr12_3986516   Sample    C    G        0      0        2 
  12   chr12_3988515     AAsi    G    A        1      2        2 
  12   chr12_3988515     AKia    G    A        0      0        2 
  12   chr12_3988515     AOna    G    A        0      0        2 
  12   chr12_3988515     ASom    G    A        1      2        2 
  12   chr12_3988515     HCab    G    A        0      0        2 
  12   chr12_3988515     HPrz    G    A        0      0        2 
  12   chr12_3988515     ZBoe    G    A        0      0        2 
  12   chr12_3988515     ZGre    G    A        0      0        2 
  12   chr12_3988515     ZHar    G    A        0      0        2 
  12   chr12_3988515   Sample    G    A        1      2        2 
  12   chr12_3988551     AAsi    C    A        0      0        2 
  12   chr12_3988551     AKia    C    A        0      0        2 
  12   chr12_3988551     AOna    C    A        0      0        2 
  12   chr12_3988551     ASom    C    A        0      0        2 
  12   chr12_3988551     HCab    C    A        0      0        2 
  12   chr12_3988551     HPrz    C    A        0      0        2 
  12   chr12_3988551     ZBoe    C    A        0      0        2 
  12   chr12_3988551     ZGre    C    A        0      0        2 
  12   chr12_3988551     ZHar    C    A        1      2        2 
  12   chr12_3988551   Sample    C    A        0      0        2 
  12   chr12_3990420     AAsi    G    A        0      0        2 
  12   chr12_3990420     AKia    G    A      0.5      1        2 
  12   chr12_3990420     AOna    G    A        0      0        2 
  12   chr12_3990420     ASom    G    A        0      0        2 
  12   chr12_3990420     HCab    G    A        0      0        2 
  12   chr12_3990420     HPrz    G    A        0      0        2 
  12   chr12_3990420     ZBoe    G    A        0      0        2 
  12   chr12_3990420     ZGre    G    A        0      0        2 
  12   chr12_3990420     ZHar    G    A        0      0        2 
  12   chr12_3990420   Sample    G    A        0      0        2 
  12   chr12_3996530     AAsi    C    T        0      0        2 
  12   chr12_3996530     AKia    C    T      0.5      1        2 
  12   chr12_3996530     AOna    C    T        0      0        2 
  12   chr12_3996530     ASom    C    T        0      0        2 
  12   chr12_3996530     HCab    C    T        0      0        2 
  12   chr12_3996530     HPrz    C    T        0      0        2 
  12   chr12_3996530     ZBoe    C    T        0      0        2 
  12   chr12_3996530     ZGre    C    T        0      0        2 
  12   chr12_3996530     ZHar    C    T        0      0        2 
  12   chr12_3996530   Sample    C    T        0      0        2 
  12   chr12_3999384     AAsi    G    A        0      0        2 
  12   chr12_3999384     AKia    G    A        0      0        2 
  12   chr12_3999384     AOna    G    A        0      0        2 
  12   chr12_3999384     ASom    G    A        0      0        2 
  12   chr12_3999384     HCab    G    A        0      0        2 
  12   chr12_3999384     HPrz    G    A        0      0        2 
  12   chr12_3999384     ZBoe    G    A        1      2        2 
  12   chr12_3999384     ZGre    G    A        1      2        2 
  12   chr12_3999384     ZHar    G    A        1      2        2 
  12   chr12_3999384   Sample    G    A        0      0        2 
  12   chr12_4002091     AAsi    C    T        0      0        2 
  12   chr12_4002091     AKia    C    T        0      0        2 
  12   chr12_4002091     AOna    C    T        0      0        2 
  12   chr12_4002091     ASom    C    T        0      0        2 
  12   chr12_4002091     HCab    C    T        0      0        2 
  12   chr12_4002091     HPrz    C    T        0      0        2 
  12   chr12_4002091     ZBoe    C    T        1      2        2 
  12   chr12_4002091     ZGre    C    T        0      0        2 
  12   chr12_4002091     ZHar    C    T        1      2        2 
  12   chr12_4002091   Sample    C    T        0      0        2 
  12   chr12_4006951     AAsi    T    A        1      2        2 
  12   chr12_4006951     AKia    T    A      0.5      1        2 
  12   chr12_4006951     AOna    T    A        0      0        2 
  12   chr12_4006951     ASom    T    A        1      2        2 
  12   chr12_4006951     HCab    T    A        0      0        2 
  12   chr12_4006951     HPrz    T    A        0      0        2 
  12   chr12_4006951     ZBoe    T    A        0      0        2 
  12   chr12_4006951     ZGre    T    A        0      0        2 
  12   chr12_4006951     ZHar    T    A        0      0        2 
  12   chr12_4006951   Sample    T    A        1      2        2 
  12   chr12_4008922     AAsi    A    G        1      2        2 
  12   chr12_4008922     AKia    A    G        0      0        2 
  12   chr12_4008922     AOna    A    G        0      0        2 
  12   chr12_4008922     ASom    A    G        0      0        2 
  12   chr12_4008922     HCab    A    G        0      0        2 
  12   chr12_4008922     HPrz    A    G        0      0        2 
  12   chr12_4008922     ZBoe    A    G        0      0        2 
  12   chr12_4008922     ZGre    A    G        0      0        2 
  12   chr12_4008922     ZHar    A    G        0      0        2 
  12   chr12_4008922   Sample    A    G        0      0        2 
  12   chr12_4009861     AAsi    C    A        1      2        2 
  12   chr12_4009861     AKia    C    A        0      0        2 
  12   chr12_4009861     AOna    C    A        0      0        2 
  12   chr12_4009861     ASom    C    A        1      2        2 
  12   chr12_4009861     HCab    C    A        1      2        2 
  12   chr12_4009861     HPrz    C    A        1      2        2 
  12   chr12_4009861     ZBoe    C    A        0      0        2 
  12   chr12_4009861     ZGre    C    A        0      0        2 
  12   chr12_4009861     ZHar    C    A        0      0        2 
  12   chr12_4009861   Sample    C    A        1      2        2 
  12   chr12_4014530     AAsi    A    C        0      0        2 
  12   chr12_4014530     AKia    A    C        0      0        2 
  12   chr12_4014530     AOna    A    C        0      0        2 
  12   chr12_4014530     ASom    A    C        0      0        2 
  12   chr12_4014530     HCab    A    C        1      2        2 
  12   chr12_4014530     HPrz    A    C        1      2        2 
  12   chr12_4014530     ZBoe    A    C        0      0        2 
  12   chr12_4014530     ZGre    A    C        0      0        2 
  12   chr12_4014530     ZHar    A    C        0      0        2 
  12   chr12_4014530   Sample    A    C        0      0        2 
  12   chr12_4021519     AAsi    G    A        0      0        2 
  12   chr12_4021519     AKia    G    A        0      0        2 
  12   chr12_4021519     AOna    G    A        0      0        2 
  12   chr12_4021519     ASom    G    A        0      0        2 
  12   chr12_4021519     HCab    G    A        0      0        2 
  12   chr12_4021519     HPrz    G    A        0      0        2 
  12   chr12_4021519     ZBoe    G    A      0.5      1        2 
  12   chr12_4021519     ZGre    G    A        0      0        2 
  12   chr12_4021519     ZHar    G    A        0      0        2 
  12   chr12_4021519   Sample    G    A        0      0        2 
  12   chr12_4033811     AAsi    G    A        0      0        2 
  12   chr12_4033811     AKia    G    A        0      0        2 
  12   chr12_4033811     AOna    G    A        0      0        2 
  12   chr12_4033811     ASom    G    A        0      0        2 
  12   chr12_4033811     HCab    G    A        1      2        2 
  12   chr12_4033811     HPrz    G    A        1      2        2 
  12   chr12_4033811     ZBoe    G    A        0      0        2 
  12   chr12_4033811     ZGre    G    A        0      0        2 
  12   chr12_4033811     ZHar    G    A        0      0        2 
  12   chr12_4033811   Sample    G    A        0      0        2 
  12   chr12_4037373     AAsi    G    A        0      0        2 
  12   chr12_4037373     AKia    G    A        0      0        2 
  12   chr12_4037373     AOna    G    A        0      0        2 
  12   chr12_4037373     ASom    G    A        0      0        2 
  12   chr12_4037373     HCab    G    A        1      2        2 
  12   chr12_4037373     HPrz    G    A        0      0        2 
  12   chr12_4037373     ZBoe    G    A        0      0        2 
  12   chr12_4037373     ZGre    G    A        0      0        2 
  12   chr12_4037373     ZHar    G    A        0      0        2 
  12   chr12_4037373   Sample    G    A        0      0        2 
  12   chr12_4060086     AAsi    C    T        0      0        2 
  12   chr12_4060086     AKia    C    T        0      0        2 
  12   chr12_4060086     AOna    C    T      0.5      1        2 
  12   chr12_4060086     ASom    C    T        0      0        2 
  12   chr12_4060086     HCab    C    T        0      0        2 
  12   chr12_4060086     HPrz    C    T        0      0        2 
  12   chr12_4060086     ZBoe    C    T        0      0        2 
  12   chr12_4060086     ZGre    C    T        0      0        2 
  12   chr12_4060086     ZHar    C    T        0      0        2 
  12   chr12_4060086   Sample    C    T        0      0        2 
  12   chr12_4084871     AAsi    C    T        0      0        2 
  12   chr12_4084871     AKia    C    T        0      0        2 
  12   chr12_4084871     AOna    C    T        0      0        2 
  12   chr12_4084871     ASom    C    T        0      0        2 
  12   chr12_4084871     HCab    C    T        1      2        2 
  12   chr12_4084871     HPrz    C    T        1      2        2 
  12   chr12_4084871     ZBoe    C    T        0      0        2 
  12   chr12_4084871     ZGre    C    T        0      0        2 
  12   chr12_4084871     ZHar    C    T        0      0        2 
  12   chr12_4084871   Sample    C    T        0      0        2 
  12   chr12_4102134     AAsi    A    T        0      0        2 
  12   chr12_4102134     AKia    A    T        0      0        2 
  12   chr12_4102134     AOna    A    T        0      0        2 
  12   chr12_4102134     ASom    A    T        0      0        2 
  12   chr12_4102134     HCab    A    T        1      2        2 
  12   chr12_4102134     HPrz    A    T        1      2        2 
  12   chr12_4102134     ZBoe    A    T        0      0        2 
  12   chr12_4102134     ZGre    A    T        0      0        2 
  12   chr12_4102134     ZHar    A    T        0      0        2 
  12   chr12_4102134   Sample    A    T        0      0        2 
  12   chr12_4102219     AAsi    T    C      0.5      1        2 
  12   chr12_4102219     AKia    T    C        0      0        2 
  12   chr12_4102219     AOna    T    C        0      0        2 
  12   chr12_4102219     ASom    T    C        0      0        2 
  12   chr12_4102219     HCab    T    C        0      0        2 
  12   chr12_4102219     HPrz    T    C        0      0        2 
  12   chr12_4102219     ZBoe    T    C        0      0        2 
  12   chr12_4102219     ZGre    T    C        0      0        2 
  12   chr12_4102219     ZHar    T    C        0      0        2 
  12   chr12_4102219   Sample    T    C        0      0        2 
  12   chr12_4116191     AAsi    C    A        0      0        2 
  12   chr12_4116191     AKia    C    A        0      0        2 
  12   chr12_4116191     AOna    C    A      0.5      1        2 
  12   chr12_4116191     ASom    C    A        0      0        2 
  12   chr12_4116191     HCab    C    A        0      0        2 
  12   chr12_4116191     HPrz    C    A        0      0        2 
  12   chr12_4116191     ZBoe    C    A        0      0        2 
  12   chr12_4116191     ZGre    C    A        0      0        2 
  12   chr12_4116191     ZHar    C    A        0      0        2 
  12   chr12_4116191   Sample    C    A        0      0        2 
  12   chr12_4120482     AAsi    A    G        0      0        2 
  12   chr12_4120482     AKia    A    G        0      0        2 
  12   chr12_4120482     AOna    A    G        0      0        2 
  12   chr12_4120482     ASom    A    G        0      0        2 
  12   chr12_4120482     HCab    A    G        0      0        2 
  12   chr12_4120482     HPrz    A    G        0      0        2 
  12   chr12_4120482     ZBoe    A    G        0      0        2 
  12   chr12_4120482     ZGre    A    G      0.5      1        2 
  12   chr12_4120482     ZHar    A    G        0      0        2 
  12   chr12_4120482   Sample    A    G        0      0        2 
  12   chr12_4154237     AAsi    G    A        0      0        2 
  12   chr12_4154237     AKia    G    A        0      0        2 
  12   chr12_4154237     AOna    G    A        0      0        2 
  12   chr12_4154237     ASom    G    A        0      0        2 
  12   chr12_4154237     HCab    G    A      0.5      1        2 
  12   chr12_4154237     HPrz    G    A        0      0        2 
  12   chr12_4154237     ZBoe    G    A        0      0        2 
  12   chr12_4154237     ZGre    G    A        0      0        2 
  12   chr12_4154237     ZHar    G    A        0      0        2 
  12   chr12_4154237   Sample    G    A        0      0        2 
  12   chr12_4160285     AAsi    G    A      0.5      1        2 
  12   chr12_4160285     AKia    G    A        0      0        2 
  12   chr12_4160285     AOna    G    A        0      0        2 
  12   chr12_4160285     ASom    G    A        0      0        2 
  12   chr12_4160285     HCab    G    A      0.5      1        2 
  12   chr12_4160285     HPrz    G    A        0      0        2 
  12   chr12_4160285     ZBoe    G    A        0      0        2 
  12   chr12_4160285     ZGre    G    A        0      0        2 
  12   chr12_4160285     ZHar    G    A        0      0        2 
  12   chr12_4160285   Sample    G    A        0      0        2 
  12   chr12_4174891     AAsi    A    G        0      0        2 
  12   chr12_4174891     AKia    A    G        0      0        2 
  12   chr12_4174891     AOna    A    G      0.5      1        2 
  12   chr12_4174891     ASom    A    G        0      0        2 
  12   chr12_4174891     HCab    A    G        1      2        2 
  12   chr12_4174891     HPrz    A    G        1      2        2 
  12   chr12_4174891     ZBoe    A    G        0      0        2 
  12   chr12_4174891     ZGre    A    G        0      0        2 
  12   chr12_4174891     ZHar    A    G        0      0        2 
  12   chr12_4174891   Sample    A    G        0      0        2 
  12   chr12_4175875     AAsi    C    A        0      0        2 
  12   chr12_4175875     AKia    C    A        0      0        2 
  12   chr12_4175875     AOna    C    A        0      0        2 
  12   chr12_4175875     ASom    C    A        0      0        2 
  12   chr12_4175875     HCab    C    A        1      2        2 
  12   chr12_4175875     HPrz    C    A        1      2        2 
  12   chr12_4175875     ZBoe    C    A        0      0        2 
  12   chr12_4175875     ZGre    C    A        0      0        2 
  12   chr12_4175875     ZHar    C    A        0      0        2 
  12   chr12_4175875   Sample    C    A        0      0        2 
  12   chr12_4181350     AAsi    G    T        0      0        2 
  12   chr12_4181350     AKia    G    T        0      0        2 
  12   chr12_4181350     AOna    G    T        0      0        2 
  12   chr12_4181350     ASom    G    T        1      2        2 
  12   chr12_4181350     HCab    G    T        0      0        2 
  12   chr12_4181350     HPrz    G    T        0      0        2 
  12   chr12_4181350     ZBoe    G    T        0      0        2 
  12   chr12_4181350     ZGre    G    T        0      0        2 
  12   chr12_4181350     ZHar    G    T        0      0        2 
  12   chr12_4181350   Sample    G    T        0      0        2 
  12   chr12_4189765     AAsi    C    G        0      0        2 
  12   chr12_4189765     AKia    C    G        0      0        2 
  12   chr12_4189765     AOna    C    G      0.5      1        2 
  12   chr12_4189765     ASom    C    G        0      0        2 
  12   chr12_4189765     HCab    C    G        0      0        2 
  12   chr12_4189765     HPrz    C    G        0      0        2 
  12   chr12_4189765     ZBoe    C    G        0      0        2 
  12   chr12_4189765     ZGre    C    G        0      0        2 
  12   chr12_4189765     ZHar    C    G        0      0        2 
  12   chr12_4189765   Sample    C    G        0      0        2 
  12   chr12_4195081     AAsi    T    C        0      0        2 
  12   chr12_4195081     AKia    T    C        0      0        2 
  12   chr12_4195081     AOna    T    C        0      0        2 
  12   chr12_4195081     ASom    T    C        0      0        2 
  12   chr12_4195081     HCab    T    C        1      2        2 
  12   chr12_4195081     HPrz    T    C        1      2        2 
  12   chr12_4195081     ZBoe    T    C        0      0        2 
  12   chr12_4195081     ZGre    T    C        0      0        2 
  12   chr12_4195081     ZHar    T    C        0      0        2 
  12   chr12_4195081   Sample    T    C        0      0        2 
  12   chr12_4234115     AAsi    G    A        0      0        2 
  12   chr12_4234115     AKia    G    A        0      0        2 
  12   chr12_4234115     AOna    G    A        0      0        2 
  12   chr12_4234115     ASom    G    A        0      0        2 
  12   chr12_4234115     HCab    G    A        1      2        2 
  12   chr12_4234115     HPrz    G    A        1      2        2 
  12   chr12_4234115     ZBoe    G    A        0      0        2 
  12   chr12_4234115     ZGre    G    A        0      0        2 
  12   chr12_4234115     ZHar    G    A        0      0        2 
  12   chr12_4234115   Sample    G    A        0      0        2 
  12   chr12_4248417     AAsi    A    G        0      0        2 
  12   chr12_4248417     AKia    A    G        0      0        2 
  12   chr12_4248417     AOna    A    G      0.5      1        2 
  12   chr12_4248417     ASom    A    G        0      0        2 
  12   chr12_4248417     HCab    A    G        0      0        2 
  12   chr12_4248417     HPrz    A    G        0      0        2 
  12   chr12_4248417     ZBoe    A    G        0      0        2 
  12   chr12_4248417     ZGre    A    G        0      0        2 
  12   chr12_4248417     ZHar    A    G        0      0        2 
  12   chr12_4248417   Sample    A    G        0      0        2 
  12   chr12_4248628     AAsi    C    A        0      0        2 
  12   chr12_4248628     AKia    C    A        0      0        2 
  12   chr12_4248628     AOna    C    A        0      0        2 
  12   chr12_4248628     ASom    C    A        1      2        2 
  12   chr12_4248628     HCab    C    A        0      0        2 
  12   chr12_4248628     HPrz    C    A        0      0        2 
  12   chr12_4248628     ZBoe    C    A        0      0        2 
  12   chr12_4248628     ZGre    C    A        0      0        2 
  12   chr12_4248628     ZHar    C    A        0      0        2 
  12   chr12_4248628   Sample    C    A        0      0        2 
  12   chr12_4250033     AAsi    G    A        0      0        2 
  12   chr12_4250033     AKia    G    A        0      0        2 
  12   chr12_4250033     AOna    G    A        0      0        2 
  12   chr12_4250033     ASom    G    A        0      0        2 
  12   chr12_4250033     HCab    G    A        0      0        2 
  12   chr12_4250033     HPrz    G    A      0.5      1        2 
  12   chr12_4250033     ZBoe    G    A        0      0        2 
  12   chr12_4250033     ZGre    G    A        0      0        2 
  12   chr12_4250033     ZHar    G    A        0      0        2 
  12   chr12_4250033   Sample    G    A        0      0        2 
  12   chr12_4250048     AAsi    T    G        0      0        2 
  12   chr12_4250048     AKia    T    G      0.5      1        2 
  12   chr12_4250048     AOna    T    G        0      0        2 
  12   chr12_4250048     ASom    T    G        0      0        2 
  12   chr12_4250048     HCab    T    G        0      0        2 
  12   chr12_4250048     HPrz    T    G        0      0        2 
  12   chr12_4250048     ZBoe    T    G        0      0        2 
  12   chr12_4250048     ZGre    T    G        0      0        2 
  12   chr12_4250048     ZHar    T    G        0      0        2 
  12   chr12_4250048   Sample    T    G        0      0        2 
  12   chr12_4259279     AAsi    C    A        0      0        2 
  12   chr12_4259279     AKia    C    A      0.5      1        2 
  12   chr12_4259279     AOna    C    A      0.5      1        2 
  12   chr12_4259279     ASom    C    A        0      0        2 
  12   chr12_4259279     HCab    C    A        0      0        2 
  12   chr12_4259279     HPrz    C    A        0      0        2 
  12   chr12_4259279     ZBoe    C    A        0      0        2 
  12   chr12_4259279     ZGre    C    A        0      0        2 
  12   chr12_4259279     ZHar    C    A        0      0        2 
  12   chr12_4259279   Sample    C    A        0      0        2 
  12   chr12_4260161     AAsi    G    T        0      0        2 
  12   chr12_4260161     AKia    G    T        0      0        2 
  12   chr12_4260161     AOna    G    T        0      0        2 
  12   chr12_4260161     ASom    G    T        0      0        2 
  12   chr12_4260161     HCab    G    T        1      2        2 
  12   chr12_4260161     HPrz    G    T        1      2        2 
  12   chr12_4260161     ZBoe    G    T        0      0        2 
  12   chr12_4260161     ZGre    G    T        0      0        2 
  12   chr12_4260161     ZHar    G    T        0      0        2 
  12   chr12_4260161   Sample    G    T        0      0        2 
  12   chr12_4264954     AAsi    C    A        0      0        2 
  12   chr12_4264954     AKia    C    A        0      0        2 
  12   chr12_4264954     AOna    C    A        0      0        2 
  12   chr12_4264954     ASom    C    A        0      0        2 
  12   chr12_4264954     HCab    C    A        0      0        2 
  12   chr12_4264954     HPrz    C    A        0      0        2 
  12   chr12_4264954     ZBoe    C    A        0      0        2 
  12   chr12_4264954     ZGre    C    A        0      0        2 
  12   chr12_4264954     ZHar    C    A      0.5      1        2 
  12   chr12_4264954   Sample    C    A        0      0        2 
  12   chr12_4271005     AAsi    T    C        0      0        2 
  12   chr12_4271005     AKia    T    C        0      0        2 
  12   chr12_4271005     AOna    T    C        0      0        2 
  12   chr12_4271005     ASom    T    C        0      0        2 
  12   chr12_4271005     HCab    T    C        1      2        2 
  12   chr12_4271005     HPrz    T    C        1      2        2 
  12   chr12_4271005     ZBoe    T    C        0      0        2 
  12   chr12_4271005     ZGre    T    C        0      0        2 
  12   chr12_4271005     ZHar    T    C        0      0        2 
  12   chr12_4271005   Sample    T    C        0      0        2 
  12   chr12_4274153     AAsi    T    G        0      0        2 
  12   chr12_4274153     AKia    T    G        0      0        2 
  12   chr12_4274153     AOna    T    G        0      0        2 
  12   chr12_4274153     ASom    T    G        0      0        2 
  12   chr12_4274153     HCab    T    G        1      2        2 
  12   chr12_4274153     HPrz    T    G        1      2        2 
  12   chr12_4274153     ZBoe    T    G        0      0        2 
  12   chr12_4274153     ZGre    T    G        0      0        2 
  12   chr12_4274153     ZHar    T    G        0      0        2 
  12   chr12_4274153   Sample    T    G        0      0        2 
  12   chr12_4278068     AAsi    A    C        0      0        2 
  12   chr12_4278068     AKia    A    C        0      0        2 
  12   chr12_4278068     AOna    A    C        0      0        2 
  12   chr12_4278068     ASom    A    C        0      0        2 
  12   chr12_4278068     HCab    A    C        1      2        2 
  12   chr12_4278068     HPrz    A    C        1      2        2 
  12   chr12_4278068     ZBoe    A    C        0      0        2 
  12   chr12_4278068     ZGre    A    C        0      0        2 
  12   chr12_4278068     ZHar    A    C        0      0        2 
  12   chr12_4278068   Sample    A    C        0      0        2 
  12   chr12_4290655     AAsi    A    G        0      0        2 
  12   chr12_4290655     AKia    A    G      0.5      1        2 
  12   chr12_4290655     AOna    A    G        0      0        2 
  12   chr12_4290655     ASom    A    G        0      0        2 
  12   chr12_4290655     HCab    A    G        0      0        2 
  12   chr12_4290655     HPrz    A    G        0      0        2 
  12   chr12_4290655     ZBoe    A    G        0      0        2 
  12   chr12_4290655     ZGre    A    G        0      0        2 
  12   chr12_4290655     ZHar    A    G        0      0        2 
  12   chr12_4290655   Sample    A    G        0      0        2 
  12   chr12_4301990     AAsi    C    A        0      0        2 
  12   chr12_4301990     AKia    C    A      0.5      1        2 
  12   chr12_4301990     AOna    C    A        0      0        2 
  12   chr12_4301990     ASom    C    A        0      0        2 
  12   chr12_4301990     HCab    C    A        0      0        2 
  12   chr12_4301990     HPrz    C    A        0      0        2 
  12   chr12_4301990     ZBoe    C    A        0      0        2 
  12   chr12_4301990     ZGre    C    A        0      0        2 
  12   chr12_4301990     ZHar    C    A        0      0        2 
  12   chr12_4301990   Sample    C    A        0      0        2 
  12   chr12_4302005     AAsi    C    T        0      0        2 
  12   chr12_4302005     AKia    C    T        0      0        2 
  12   chr12_4302005     AOna    C    T        0      0        2 
  12   chr12_4302005     ASom    C    T        0      0        2 
  12   chr12_4302005     HCab    C    T        1      2        2 
  12   chr12_4302005     HPrz    C    T        1      2        2 
  12   chr12_4302005     ZBoe    C    T        0      0        2 
  12   chr12_4302005     ZGre    C    T        0      0        2 
  12   chr12_4302005     ZHar    C    T        0      0        2 
  12   chr12_4302005   Sample    C    T        0      0        2 
  12   chr12_4305532     AAsi    T    C        0      0        2 
  12   chr12_4305532     AKia    T    C        0      0        2 
  12   chr12_4305532     AOna    T    C        1      2        2 
  12   chr12_4305532     ASom    T    C        0      0        2 
  12   chr12_4305532     HCab    T    C        0      0        2 
  12   chr12_4305532     HPrz    T    C        0      0        2 
  12   chr12_4305532     ZBoe    T    C        0      0        2 
  12   chr12_4305532     ZGre    T    C        0      0        2 
  12   chr12_4305532     ZHar    T    C        0      0        2 
  12   chr12_4305532   Sample    T    C        0      0        2 
  12   chr12_4309558     AAsi    C    G        0      0        2 
  12   chr12_4309558     AKia    C    G        0      0        2 
  12   chr12_4309558     AOna    C    G        1      2        2 
  12   chr12_4309558     ASom    C    G        0      0        2 
  12   chr12_4309558     HCab    C    G        0      0        2 
  12   chr12_4309558     HPrz    C    G        0      0        2 
  12   chr12_4309558     ZBoe    C    G        0      0        2 
  12   chr12_4309558     ZGre    C    G        0      0        2 
  12   chr12_4309558     ZHar    C    G        0      0        2 
  12   chr12_4309558   Sample    C    G        0      0        2 
  12   chr12_4316582     AAsi    T    C        0      0        2 
  12   chr12_4316582     AKia    T    C        0      0        2 
  12   chr12_4316582     AOna    T    C        0      0        2 
  12   chr12_4316582     ASom    T    C        0      0        2 
  12   chr12_4316582     HCab    T    C        0      0        2 
  12   chr12_4316582     HPrz    T    C        0      0        2 
  12   chr12_4316582     ZBoe    T    C      0.5      1        2 
  12   chr12_4316582     ZGre    T    C        0      0        2 
  12   chr12_4316582     ZHar    T    C        0      0        2 
  12   chr12_4316582   Sample    T    C        0      0        2 
  12   chr12_4324197     AAsi    A    C        0      0        2 
  12   chr12_4324197     AKia    A    C        0      0        2 
  12   chr12_4324197     AOna    A    C        0      0        2 
  12   chr12_4324197     ASom    A    C        0      0        2 
  12   chr12_4324197     HCab    A    C        0      0        2 
  12   chr12_4324197     HPrz    A    C        0      0        2 
  12   chr12_4324197     ZBoe    A    C      0.5      1        2 
  12   chr12_4324197     ZGre    A    C        0      0        2 
  12   chr12_4324197     ZHar    A    C        0      0        2 
  12   chr12_4324197   Sample    A    C        0      0        2 
  12   chr12_4352134     AAsi    T    C        0      0        2 
  12   chr12_4352134     AKia    T    C        0      0        2 
  12   chr12_4352134     AOna    T    C        0      0        2 
  12   chr12_4352134     ASom    T    C        0      0        2 
  12   chr12_4352134     HCab    T    C      0.5      1        2 
  12   chr12_4352134     HPrz    T    C        0      0        2 
  12   chr12_4352134     ZBoe    T    C        0      0        2 
  12   chr12_4352134     ZGre    T    C        0      0        2 
  12   chr12_4352134     ZHar    T    C        0      0        2 
  12   chr12_4352134   Sample    T    C        0      0        2 
  12   chr12_4356829     AAsi    T    C        0      0        2 
  12   chr12_4356829     AKia    T    C        0      0        2 
  12   chr12_4356829     AOna    T    C        0      0        2 
  12   chr12_4356829     ASom    T    C        0      0        2 
  12   chr12_4356829     HCab    T    C      0.5      1        2 
  12   chr12_4356829     HPrz    T    C        0      0        2 
  12   chr12_4356829     ZBoe    T    C        0      0        2 
  12   chr12_4356829     ZGre    T    C        0      0        2 
  12   chr12_4356829     ZHar    T    C        0      0        2 
  12   chr12_4356829   Sample    T    C        0      0        2 
  12   chr12_4366711     AAsi    C    A        0      0        2 
  12   chr12_4366711     AKia    C    A        0      0        2 
  12   chr12_4366711     AOna    C    A        0      0        2 
  12   chr12_4366711     ASom    C    A        0      0        2 
  12   chr12_4366711     HCab    C    A        0      0        2 
  12   chr12_4366711     HPrz    C    A        0      0        2 
  12   chr12_4366711     ZBoe    C    A        0      0        2 
  12   chr12_4366711     ZGre    C    A      0.5      1        2 
  12   chr12_4366711     ZHar    C    A        0      0        2 
  12   chr12_4366711   Sample    C    A        0      0        2 
  12   chr12_4382896     AAsi    A    G        0      0        2 
  12   chr12_4382896     AKia    A    G        0      0        2 
  12   chr12_4382896     AOna    A    G        0      0        2 
  12   chr12_4382896     ASom    A    G        0      0        2 
  12   chr12_4382896     HCab    A    G        0      0        2 
  12   chr12_4382896     HPrz    A    G      0.5      1        2 
  12   chr12_4382896     ZBoe    A    G        0      0        2 
  12   chr12_4382896     ZGre    A    G        0      0        2 
  12   chr12_4382896     ZHar    A    G        0      0        2 
  12   chr12_4382896   Sample    A    G        0      0        2 
  12   chr12_4384293     AAsi    C    G        0      0        2 
  12   chr12_4384293     AKia    C    G        0      0        2 
  12   chr12_4384293     AOna    C    G      0.5      1        2 
  12   chr12_4384293     ASom    C    G        0      0        2 
  12   chr12_4384293     HCab    C    G        0      0        2 
  12   chr12_4384293     HPrz    C    G        0      0        2 
  12   chr12_4384293     ZBoe    C    G        0      0        2 
  12   chr12_4384293     ZGre    C    G        0      0        2 
  12   chr12_4384293     ZHar    C    G        0      0        2 
  12   chr12_4384293   Sample    C    G        0      0        2 
  12   chr12_4399480     AAsi    C    A        1      2        2 
  12   chr12_4399480     AKia    C    A        0      0        2 
  12   chr12_4399480     AOna    C    A        0      0        2 
  12   chr12_4399480     ASom    C    A        0      0        2 
  12   chr12_4399480     HCab    C    A        0      0        2 
  12   chr12_4399480     HPrz    C    A        0      0        2 
  12   chr12_4399480     ZBoe    C    A        0      0        2 
  12   chr12_4399480     ZGre    C    A        0      0        2 
  12   chr12_4399480     ZHar    C    A        0      0        2 
  12   chr12_4399480   Sample    C    A        1      2        2 
  12   chr12_4419155     AAsi    G    A        0      0        2 
  12   chr12_4419155     AKia    G    A        0      0        2 
  12   chr12_4419155     AOna    G    A        0      0        2 
  12   chr12_4419155     ASom    G    A        0      0        2 
  12   chr12_4419155     HCab    G    A        0      0        2 
  12   chr12_4419155     HPrz    G    A        0      0        2 
  12   chr12_4419155     ZBoe    G    A      0.5      1        2 
  12   chr12_4419155     ZGre    G    A        0      0        2 
  12   chr12_4419155     ZHar    G    A        0      0        2 
  12   chr12_4419155   Sample    G    A        0      0        2 
  12   chr12_4428501     AAsi    G    A        0      0        2 
  12   chr12_4428501     AKia    G    A        0      0        2 
  12   chr12_4428501     AOna    G    A        0      0        2 
  12   chr12_4428501     ASom    G    A        0      0        2 
  12   chr12_4428501     HCab    G    A        0      0        2 
  12   chr12_4428501     HPrz    G    A        0      0        2 
  12   chr12_4428501     ZBoe    G    A        0      0        2 
  12   chr12_4428501     ZGre    G    A        0      0        2 
  12   chr12_4428501     ZHar    G    A      0.5      1        2 
  12   chr12_4428501   Sample    G    A        0      0        2 
  12   chr12_4432595     AAsi    T    C        0      0        2 
  12   chr12_4432595     AKia    T    C        0      0        2 
  12   chr12_4432595     AOna    T    C        0      0        2 
  12   chr12_4432595     ASom    T    C        0      0        2 
  12   chr12_4432595     HCab    T    C      0.5      1        2 
  12   chr12_4432595     HPrz    T    C        0      0        2 
  12   chr12_4432595     ZBoe    T    C        0      0        2 
  12   chr12_4432595     ZGre    T    C        0      0        2 
  12   chr12_4432595     ZHar    T    C        0      0        2 
  12   chr12_4432595   Sample    T    C        0      0        2 
  12   chr12_4435455     AAsi    C    A        0      0        2 
  12   chr12_4435455     AKia    C    A        0      0        2 
  12   chr12_4435455     AOna    C    A        0      0        2 
  12   chr12_4435455     ASom    C    A        0      0        2 
  12   chr12_4435455     HCab    C    A        0      0        2 
  12   chr12_4435455     HPrz    C    A        0      0        2 
  12   chr12_4435455     ZBoe    C    A        0      0        2 
  12   chr12_4435455     ZGre    C    A      0.5      1        2 
  12   chr12_4435455     ZHar    C    A        0      0        2 
  12   chr12_4435455   Sample    C    A        0      0        2 
  12   chr12_4458425     AAsi    G    A        0      0        2 
  12   chr12_4458425     AKia    G    A        0      0        2 
  12   chr12_4458425     AOna    G    A        1      2        2 
  12   chr12_4458425     ASom    G    A        0      0        2 
  12   chr12_4458425     HCab    G    A        0      0        2 
  12   chr12_4458425     HPrz    G    A        0      0        2 
  12   chr12_4458425     ZBoe    G    A        0      0        2 
  12   chr12_4458425     ZGre    G    A        0      0        2 
  12   chr12_4458425     ZHar    G    A        0      0        2 
  12   chr12_4458425   Sample    G    A        0      0        2 
  12   chr12_4459253     AAsi    T    C        0      0        2 
  12   chr12_4459253     AKia    T    C        0      0        2 
  12   chr12_4459253     AOna    T    C        1      2        2 
  12   chr12_4459253     ASom    T    C        0      0        2 
  12   chr12_4459253     HCab    T    C        0      0        2 
  12   chr12_4459253     HPrz    T    C        0      0        2 
  12   chr12_4459253     ZBoe    T    C        0      0        2 
  12   chr12_4459253     ZGre    T    C        0      0        2 
  12   chr12_4459253     ZHar    T    C        0      0        2 
  12   chr12_4459253   Sample    T    C        0      0        2 
  12   chr12_4461371     AAsi    A    G        0      0        2 
  12   chr12_4461371     AKia    A    G        0      0        2 
  12   chr12_4461371     AOna    A    G        0      0        2 
  12   chr12_4461371     ASom    A    G        0      0        2 
  12   chr12_4461371     HCab    A    G        0      0        2 
  12   chr12_4461371     HPrz    A    G        0      0        2 
  12   chr12_4461371     ZBoe    A    G      0.5      1        2 
  12   chr12_4461371     ZGre    A    G        0      0        2 
  12   chr12_4461371     ZHar    A    G        0      0        2 
  12   chr12_4461371   Sample    A    G        0      0        2 
  12   chr12_4464621     AAsi    C    T        0      0        2 
  12   chr12_4464621     AKia    C    T        0      0        2 
  12   chr12_4464621     AOna    C    T        0      0        2 
  12   chr12_4464621     ASom    C    T        0      0        2 
  12   chr12_4464621     HCab    C    T      0.5      1        2 
  12   chr12_4464621     HPrz    C    T        0      0        2 
  12   chr12_4464621     ZBoe    C    T        0      0        2 
  12   chr12_4464621     ZGre    C    T        0      0        2 
  12   chr12_4464621     ZHar    C    T        0      0        2 
  12   chr12_4464621   Sample    C    T        0      0        2 
  12   chr12_4464718     AAsi    A    G        0      0        2 
  12   chr12_4464718     AKia    A    G        0      0        2 
  12   chr12_4464718     AOna    A    G        0      0        2 
  12   chr12_4464718     ASom    A    G        0      0        2 
  12   chr12_4464718     HCab    A    G        0      0        2 
  12   chr12_4464718     HPrz    A    G        0      0        2 
  12   chr12_4464718     ZBoe    A    G      0.5      1        2 
  12   chr12_4464718     ZGre    A    G        0      0        2 
  12   chr12_4464718     ZHar    A    G        0      0        2 
  12   chr12_4464718   Sample    A    G        0      0        2 
  12   chr12_4466031     AAsi    T    C        0      0        2 
  12   chr12_4466031     AKia    T    C      0.5      1        2 
  12   chr12_4466031     AOna    T    C        0      0        2 
  12   chr12_4466031     ASom    T    C        0      0        2 
  12   chr12_4466031     HCab    T    C        0      0        2 
  12   chr12_4466031     HPrz    T    C        0      0        2 
  12   chr12_4466031     ZBoe    T    C        0      0        2 
  12   chr12_4466031     ZGre    T    C        0      0        2 
  12   chr12_4466031     ZHar    T    C        0      0        2 
  12   chr12_4466031   Sample    T    C        0      0        2 
  12   chr12_4470565     AAsi    A    G        0      0        2 
  12   chr12_4470565     AKia    A    G        0      0        2 
  12   chr12_4470565     AOna    A    G        0      0        2 
  12   chr12_4470565     ASom    A    G        0      0        2 
  12   chr12_4470565     HCab    A    G        1      2        2 
  12   chr12_4470565     HPrz    A    G        1      2        2 
  12   chr12_4470565     ZBoe    A    G        0      0        2 
  12   chr12_4470565     ZGre    A    G        0      0        2 
  12   chr12_4470565     ZHar    A    G        0      0        2 
  12   chr12_4470565   Sample    A    G        0      0        2 
  12   chr12_4472915     AAsi    T    C        0      0        2 
  12   chr12_4472915     AKia    T    C        0      0        2 
  12   chr12_4472915     AOna    T    C        0      0        2 
  12   chr12_4472915     ASom    T    C        0      0        2 
  12   chr12_4472915     HCab    T    C        0      0        2 
  12   chr12_4472915     HPrz    T    C      0.5      1        2 
  12   chr12_4472915     ZBoe    T    C        0      0        2 
  12   chr12_4472915     ZGre    T    C        0      0        2 
  12   chr12_4472915     ZHar    T    C        0      0        2 
  12   chr12_4472915   Sample    T    C        0      0        2 
  12   chr12_4477049     AAsi    G    T        0      0        2 
  12   chr12_4477049     AKia    G    T        0      0        2 
  12   chr12_4477049     AOna    G    T        0      0        2 
  12   chr12_4477049     ASom    G    T        0      0        2 
  12   chr12_4477049     HCab    G    T        1      2        2 
  12   chr12_4477049     HPrz    G    T        1      2        2 
  12   chr12_4477049     ZBoe    G    T        0      0        2 
  12   chr12_4477049     ZGre    G    T        0      0        2 
  12   chr12_4477049     ZHar    G    T        0      0        2 
  12   chr12_4477049   Sample    G    T        0      0        2 
  12   chr12_4478686     AAsi    G    A        1      2        2 
  12   chr12_4478686     AKia    G    A        0      0        2 
  12   chr12_4478686     AOna    G    A        0      0        2 
  12   chr12_4478686     ASom    G    A        0      0        2 
  12   chr12_4478686     HCab    G    A        0      0        2 
  12   chr12_4478686     HPrz    G    A        0      0        2 
  12   chr12_4478686     ZBoe    G    A        0      0        2 
  12   chr12_4478686     ZGre    G    A        0      0        2 
  12   chr12_4478686     ZHar    G    A        0      0        2 
  12   chr12_4478686   Sample    G    A        0      0        2 
  12   chr12_4487934     AAsi    T    C        0      0        2 
  12   chr12_4487934     AKia    T    C        0      0        2 
  12   chr12_4487934     AOna    T    C        0      0        2 
  12   chr12_4487934     ASom    T    C        0      0        2 
  12   chr12_4487934     HCab    T    C      0.5      1        2 
  12   chr12_4487934     HPrz    T    C        0      0        2 
  12   chr12_4487934     ZBoe    T    C        0      0        2 
  12   chr12_4487934     ZGre    T    C        0      0        2 
  12   chr12_4487934     ZHar    T    C        0      0        2 
  12   chr12_4487934   Sample    T    C        0      0        2 
  12   chr12_4504843     AAsi    T    C        1      2        2 
  12   chr12_4504843     AKia    T    C        0      0        2 
  12   chr12_4504843     AOna    T    C        0      0        2 
  12   chr12_4504843     ASom    T    C        0      0        2 
  12   chr12_4504843     HCab    T    C        0      0        2 
  12   chr12_4504843     HPrz    T    C        0      0        2 
  12   chr12_4504843     ZBoe    T    C        0      0        2 
  12   chr12_4504843     ZGre    T    C        0      0        2 
  12   chr12_4504843     ZHar    T    C        0      0        2 
  12   chr12_4504843   Sample    T    C        0      0        2 
  12   chr12_4509230     AAsi    C    G        0      0        2 
  12   chr12_4509230     AKia    C    G        0      0        2 
  12   chr12_4509230     AOna    C    G        0      0        2 
  12   chr12_4509230     ASom    C    G        1      2        2 
  12   chr12_4509230     HCab    C    G        0      0        2 
  12   chr12_4509230     HPrz    C    G        0      0        2 
  12   chr12_4509230     ZBoe    C    G        0      0        2 
  12   chr12_4509230     ZGre    C    G        0      0        2 
  12   chr12_4509230     ZHar    C    G        0      0        2 
  12   chr12_4509230   Sample    C    G        0      0        2 
  12   chr12_4532274     AAsi    C    T        0      0        2 
  12   chr12_4532274     AKia    C    T        0      0        2 
  12   chr12_4532274     AOna    C    T      0.5      1        2 
  12   chr12_4532274     ASom    C    T        0      0        2 
  12   chr12_4532274     HCab    C    T        0      0        2 
  12   chr12_4532274     HPrz    C    T        0      0        2 
  12   chr12_4532274     ZBoe    C    T        0      0        2 
  12   chr12_4532274     ZGre    C    T        0      0        2 
  12   chr12_4532274     ZHar    C    T        0      0        2 
  12   chr12_4532274   Sample    C    T        0      0        2 
  12   chr12_4533862     AAsi    T    C        0      0        2 
  12   chr12_4533862     AKia    T    C        0      0        2 
  12   chr12_4533862     AOna    T    C        0      0        2 
  12   chr12_4533862     ASom    T    C        0      0        2 
  12   chr12_4533862     HCab    T    C        1      2        2 
  12   chr12_4533862     HPrz    T    C        1      2        2 
  12   chr12_4533862     ZBoe    T    C        0      0        2 
  12   chr12_4533862     ZGre    T    C        0      0        2 
  12   chr12_4533862     ZHar    T    C        0      0        2 
  12   chr12_4533862   Sample    T    C        0      0        2 
  12   chr12_4554182     AAsi    C    G        0      0        2 
  12   chr12_4554182     AKia    C    G        0      0        2 
  12   chr12_4554182     AOna    C    G        0      0        2 
  12   chr12_4554182     ASom    C    G        0      0        2 
  12   chr12_4554182     HCab    C    G      0.5      1        2 
  12   chr12_4554182     HPrz    C    G        0      0        2 
  12   chr12_4554182     ZBoe    C    G        0      0        2 
  12   chr12_4554182     ZGre    C    G        0      0        2 
  12   chr12_4554182     ZHar    C    G        0      0        2 
  12   chr12_4554182   Sample    C    G        0      0        2 
  12   chr12_4556727     AAsi    T    C        0      0        2 
  12   chr12_4556727     AKia    T    C        0      0        2 
  12   chr12_4556727     AOna    T    C        0      0        2 
  12   chr12_4556727     ASom    T    C        0      0        2 
  12   chr12_4556727     HCab    T    C        1      2        2 
  12   chr12_4556727     HPrz    T    C        1      2        2 
  12   chr12_4556727     ZBoe    T    C        0      0        2 
  12   chr12_4556727     ZGre    T    C        0      0        2 
  12   chr12_4556727     ZHar    T    C        0      0        2 
  12   chr12_4556727   Sample    T    C        0      0        2 
  12   chr12_4577634     AAsi    A    G        0      0        2 
  12   chr12_4577634     AKia    A    G        0      0        2 
  12   chr12_4577634     AOna    A    G        0      0        2 
  12   chr12_4577634     ASom    A    G        0      0        2 
  12   chr12_4577634     HCab    A    G        0      0        2 
  12   chr12_4577634     HPrz    A    G        0      0        2 
  12   chr12_4577634     ZBoe    A    G        1      2        2 
  12   chr12_4577634     ZGre    A    G        0      0        2 
  12   chr12_4577634     ZHar    A    G        0      0        2 
  12   chr12_4577634   Sample    A    G        0      0        2 
  12   chr12_4577764     AAsi    G    A        0      0        2 
  12   chr12_4577764     AKia    G    A        0      0        2 
  12   chr12_4577764     AOna    G    A        0      0        2 
  12   chr12_4577764     ASom    G    A        0      0        2 
  12   chr12_4577764     HCab    G    A        0      0        2 
  12   chr12_4577764     HPrz    G    A      0.5      1        2 
  12   chr12_4577764     ZBoe    G    A        0      0        2 
  12   chr12_4577764     ZGre    G    A        0      0        2 
  12   chr12_4577764     ZHar    G    A        0      0        2 
  12   chr12_4577764   Sample    G    A        0      0        2 
  12   chr12_4581536     AAsi    A    G        0      0        2 
  12   chr12_4581536     AKia    A    G        0      0        2 
  12   chr12_4581536     AOna    A    G        0      0        2 
  12   chr12_4581536     ASom    A    G      0.5      1        2 
  12   chr12_4581536     HCab    A    G        0      0        2 
  12   chr12_4581536     HPrz    A    G        0      0        2 
  12   chr12_4581536     ZBoe    A    G        0      0        2 
  12   chr12_4581536     ZGre    A    G        0      0        2 
  12   chr12_4581536     ZHar    A    G        0      0        2 
  12   chr12_4581536   Sample    A    G        0      0        2 
  12   chr12_4591061     AAsi    G    C        0      0        2 
  12   chr12_4591061     AKia    G    C        0      0        2 
  12   chr12_4591061     AOna    G    C        0      0        2 
  12   chr12_4591061     ASom    G    C      0.5      1        2 
  12   chr12_4591061     HCab    G    C        0      0        2 
  12   chr12_4591061     HPrz    G    C        0      0        2 
  12   chr12_4591061     ZBoe    G    C        0      0        2 
  12   chr12_4591061     ZGre    G    C        0      0        2 
  12   chr12_4591061     ZHar    G    C        0      0        2 
  12   chr12_4591061   Sample    G    C        0      0        2 
  12   chr12_4599050     AAsi    C    T        0      0        2 
  12   chr12_4599050     AKia    C    T        0      0        2 
  12   chr12_4599050     AOna    C    T        0      0        2 
  12   chr12_4599050     ASom    C    T        0      0        2 
  12   chr12_4599050     HCab    C    T        1      2        2 
  12   chr12_4599050     HPrz    C    T        1      2        2 
  12   chr12_4599050     ZBoe    C    T        0      0        2 
  12   chr12_4599050     ZGre    C    T        0      0        2 
  12   chr12_4599050     ZHar    C    T        0      0        2 
  12   chr12_4599050   Sample    C    T        0      0        2 
  12   chr12_4600018     AAsi    A    T        0      0        2 
  12   chr12_4600018     AKia    A    T        0      0        2 
  12   chr12_4600018     AOna    A    T        0      0        2 
  12   chr12_4600018     ASom    A    T        0      0        2 
  12   chr12_4600018     HCab    A    T        1      2        2 
  12   chr12_4600018     HPrz    A    T      0.5      1        2 
  12   chr12_4600018     ZBoe    A    T        0      0        2 
  12   chr12_4600018     ZGre    A    T        0      0        2 
  12   chr12_4600018     ZHar    A    T        0      0        2 
  12   chr12_4600018   Sample    A    T        0      0        2 
  12   chr12_4604454     AAsi    G    T        0      0        2 
  12   chr12_4604454     AKia    G    T        0      0        2 
  12   chr12_4604454     AOna    G    T        0      0        2 
  12   chr12_4604454     ASom    G    T        0      0        2 
  12   chr12_4604454     HCab    G    T        1      2        2 
  12   chr12_4604454     HPrz    G    T        1      2        2 
  12   chr12_4604454     ZBoe    G    T        0      0        2 
  12   chr12_4604454     ZGre    G    T        0      0        2 
  12   chr12_4604454     ZHar    G    T        0      0        2 
  12   chr12_4604454   Sample    G    T        0      0        2 
  12   chr12_4612710     AAsi    G    T        0      0        2 
  12   chr12_4612710     AKia    G    T        0      0        2 
  12   chr12_4612710     AOna    G    T        0      0        2 
  12   chr12_4612710     ASom    G    T        0      0        2 
  12   chr12_4612710     HCab    G    T        0      0        2 
  12   chr12_4612710     HPrz    G    T        0      0        2 
  12   chr12_4612710     ZBoe    G    T        0      0        2 
  12   chr12_4612710     ZGre    G    T        0      0        2 
  12   chr12_4612710     ZHar    G    T        1      2        2 
  12   chr12_4612710   Sample    G    T        0      0        2 
  12   chr12_4617068     AAsi    A    G        0      0        2 
  12   chr12_4617068     AKia    A    G        0      0        2 
  12   chr12_4617068     AOna    A    G        0      0        2 
  12   chr12_4617068     ASom    A    G        0      0        2 
  12   chr12_4617068     HCab    A    G        0      0        2 
  12   chr12_4617068     HPrz    A    G        0      0        2 
  12   chr12_4617068     ZBoe    A    G        0      0        2 
  12   chr12_4617068     ZGre    A    G        0      0        2 
  12   chr12_4617068     ZHar    A    G      0.5      1        2 
  12   chr12_4617068   Sample    A    G        0      0        2 
  12   chr12_4618176     AAsi    T    C        0      0        2 
  12   chr12_4618176     AKia    T    C        0      0        2 
  12   chr12_4618176     AOna    T    C        0      0        2 
  12   chr12_4618176     ASom    T    C        0      0        2 
  12   chr12_4618176     HCab    T    C        0      0        2 
  12   chr12_4618176     HPrz    T    C        0      0        2 
  12   chr12_4618176     ZBoe    T    C      0.5      1        2 
  12   chr12_4618176     ZGre    T    C        0      0        2 
  12   chr12_4618176     ZHar    T    C        0      0        2 
  12   chr12_4618176   Sample    T    C        0      0        2 
  12   chr12_4623317     AAsi    T    C        0      0        2 
  12   chr12_4623317     AKia    T    C        1      2        2 
  12   chr12_4623317     AOna    T    C      0.5      1        2 
  12   chr12_4623317     ASom    T    C        0      0        2 
  12   chr12_4623317     HCab    T    C        0      0        2 
  12   chr12_4623317     HPrz    T    C        0      0        2 
  12   chr12_4623317     ZBoe    T    C        0      0        2 
  12   chr12_4623317     ZGre    T    C        0      0        2 
  12   chr12_4623317     ZHar    T    C        0      0        2 
  12   chr12_4623317   Sample    T    C        0      0        2 
  12   chr12_4636060     AAsi    G    A        0      0        2 
  12   chr12_4636060     AKia    G    A        0      0        2 
  12   chr12_4636060     AOna    G    A        0      0        2 
  12   chr12_4636060     ASom    G    A        0      0        2 
  12   chr12_4636060     HCab    G    A        1      2        2 
  12   chr12_4636060     HPrz    G    A        1      2        2 
  12   chr12_4636060     ZBoe    G    A        0      0        2 
  12   chr12_4636060     ZGre    G    A        0      0        2 
  12   chr12_4636060     ZHar    G    A        0      0        2 
  12   chr12_4636060   Sample    G    A        0      0        2 
  12   chr12_4640178     AAsi    A    G        0      0        2 
  12   chr12_4640178     AKia    A    G        0      0        2 
  12   chr12_4640178     AOna    A    G      0.5      1        2 
  12   chr12_4640178     ASom    A    G        0      0        2 
  12   chr12_4640178     HCab    A    G        0      0        2 
  12   chr12_4640178     HPrz    A    G        0      0        2 
  12   chr12_4640178     ZBoe    A    G        0      0        2 
  12   chr12_4640178     ZGre    A    G        0      0        2 
  12   chr12_4640178     ZHar    A    G        0      0        2 
  12   chr12_4640178   Sample    A    G        0      0        2 
  12   chr12_4645696     AAsi    C    A        0      0        2 
  12   chr12_4645696     AKia    C    A        0      0        2 
  12   chr12_4645696     AOna    C    A        0      0        2 
  12   chr12_4645696     ASom    C    A        0      0        2 
  12   chr12_4645696     HCab    C    A        1      2        2 
  12   chr12_4645696     HPrz    C    A      0.5      1        2 
  12   chr12_4645696     ZBoe    C    A        0      0        2 
  12   chr12_4645696     ZGre    C    A        0      0        2 
  12   chr12_4645696     ZHar    C    A        0      0        2 
  12   chr12_4645696   Sample    C    A        0      0        2 
  12   chr12_4649297     AAsi    A    T        0      0        2 
  12   chr12_4649297     AKia    A    T        0      0        2 
  12   chr12_4649297     AOna    A    T        0      0        2 
  12   chr12_4649297     ASom    A    T        0      0        2 
  12   chr12_4649297     HCab    A    T        1      2        2 
  12   chr12_4649297     HPrz    A    T        1      2        2 
  12   chr12_4649297     ZBoe    A    T        0      0        2 
  12   chr12_4649297     ZGre    A    T        0      0        2 
  12   chr12_4649297     ZHar    A    T        0      0        2 
  12   chr12_4649297   Sample    A    T        0      0        2 
  12   chr12_4649439     AAsi    G    A        0      0        2 
  12   chr12_4649439     AKia    G    A        0      0        2 
  12   chr12_4649439     AOna    G    A        0      0        2 
  12   chr12_4649439     ASom    G    A        0      0        2 
  12   chr12_4649439     HCab    G    A        1      2        2 
  12   chr12_4649439     HPrz    G    A      0.5      1        2 
  12   chr12_4649439     ZBoe    G    A        0      0        2 
  12   chr12_4649439     ZGre    G    A        0      0        2 
  12   chr12_4649439     ZHar    G    A        0      0        2 
  12   chr12_4649439   Sample    G    A        0      0        2 
  12   chr12_4653048     AAsi    C    A        0      0        2 
  12   chr12_4653048     AKia    C    A        0      0        2 
  12   chr12_4653048     AOna    C    A        0      0        2 
  12   chr12_4653048     ASom    C    A        0      0        2 
  12   chr12_4653048     HCab    C    A        1      2        2 
  12   chr12_4653048     HPrz    C    A        1      2        2 
  12   chr12_4653048     ZBoe    C    A        0      0        2 
  12   chr12_4653048     ZGre    C    A        0      0        2 
  12   chr12_4653048     ZHar    C    A        0      0        2 
  12   chr12_4653048   Sample    C    A        0      0        2 
  12   chr12_4656040     AAsi    G    A        0      0        2 
  12   chr12_4656040     AKia    G    A        0      0        2 
  12   chr12_4656040     AOna    G    A        0      0        2 
  12   chr12_4656040     ASom    G    A      0.5      1        2 
  12   chr12_4656040     HCab    G    A        0      0        2 
  12   chr12_4656040     HPrz    G    A        0      0        2 
  12   chr12_4656040     ZBoe    G    A        0      0        2 
  12   chr12_4656040     ZGre    G    A        0      0        2 
  12   chr12_4656040     ZHar    G    A        0      0        2 
  12   chr12_4656040   Sample    G    A        0      0        2 
  12   chr12_4656387     AAsi    G    T        0      0        2 
  12   chr12_4656387     AKia    G    T        0      0        2 
  12   chr12_4656387     AOna    G    T        0      0        2 
  12   chr12_4656387     ASom    G    T        0      0        2 
  12   chr12_4656387     HCab    G    T        1      2        2 
  12   chr12_4656387     HPrz    G    T        1      2        2 
  12   chr12_4656387     ZBoe    G    T        0      0        2 
  12   chr12_4656387     ZGre    G    T        0      0        2 
  12   chr12_4656387     ZHar    G    T        0      0        2 
  12   chr12_4656387   Sample    G    T        0      0        2 
  12   chr12_4660179     AAsi    T    C        0      0        2 
  12   chr12_4660179     AKia    T    C        0      0        2 
  12   chr12_4660179     AOna    T    C        0      0        2 
  12   chr12_4660179     ASom    T    C        0      0        2 
  12   chr12_4660179     HCab    T    C        0      0        2 
  12   chr12_4660179     HPrz    T    C        0      0        2 
  12   chr12_4660179     ZBoe    T    C        0      0        2 
  12   chr12_4660179     ZGre    T    C        1      2        2 
  12   chr12_4660179     ZHar    T    C        0      0        2 
  12   chr12_4660179   Sample    T    C        0      0        2 
  12   chr12_4662004     AAsi    T    C        0      0        2 
  12   chr12_4662004     AKia    T    C        0      0        2 
  12   chr12_4662004     AOna    T    C        0      0        2 
  12   chr12_4662004     ASom    T    C        0      0        2 
  12   chr12_4662004     HCab    T    C        0      0        2 
  12   chr12_4662004     HPrz    T    C        0      0        2 
  12   chr12_4662004     ZBoe    T    C      0.5      1        2 
  12   chr12_4662004     ZGre    T    C        0      0        2 
  12   chr12_4662004     ZHar    T    C        0      0        2 
  12   chr12_4662004   Sample    T    C        0      0        2 
  12   chr12_4664126     AAsi    A    G        0      0        2 
  12   chr12_4664126     AKia    A    G        1      2        2 
  12   chr12_4664126     AOna    A    G        0      0        2 
  12   chr12_4664126     ASom    A    G        0      0        2 
  12   chr12_4664126     HCab    A    G        0      0        2 
  12   chr12_4664126     HPrz    A    G        0      0        2 
  12   chr12_4664126     ZBoe    A    G        0      0        2 
  12   chr12_4664126     ZGre    A    G        0      0        2 
  12   chr12_4664126     ZHar    A    G        0      0        2 
  12   chr12_4664126   Sample    A    G        0      0        2 
  12   chr12_4669914     AAsi    A    G        0      0        2 
  12   chr12_4669914     AKia    A    G        0      0        2 
  12   chr12_4669914     AOna    A    G      0.5      1        2 
  12   chr12_4669914     ASom    A    G        0      0        2 
  12   chr12_4669914     HCab    A    G        0      0        2 
  12   chr12_4669914     HPrz    A    G        0      0        2 
  12   chr12_4669914     ZBoe    A    G        0      0        2 
  12   chr12_4669914     ZGre    A    G        0      0        2 
  12   chr12_4669914     ZHar    A    G        0      0        2 
  12   chr12_4669914   Sample    A    G        0      0        2 
  12   chr12_4674951     AAsi    T    C        0      0        2 
  12   chr12_4674951     AKia    T    C        1      2        2 
  12   chr12_4674951     AOna    T    C      0.5      1        2 
  12   chr12_4674951     ASom    T    C        0      0        2 
  12   chr12_4674951     HCab    T    C        0      0        2 
  12   chr12_4674951     HPrz    T    C        0      0        2 
  12   chr12_4674951     ZBoe    T    C        0      0        2 
  12   chr12_4674951     ZGre    T    C        0      0        2 
  12   chr12_4674951     ZHar    T    C        0      0        2 
  12   chr12_4674951   Sample    T    C        0      0        2 
  12   chr12_4676788     AAsi    A    G        0      0        2 
  12   chr12_4676788     AKia    A    G        0      0        2 
  12   chr12_4676788     AOna    A    G        0      0        2 
  12   chr12_4676788     ASom    A    G        0      0        2 
  12   chr12_4676788     HCab    A    G      0.5      1        2 
  12   chr12_4676788     HPrz    A    G      0.5      1        2 
  12   chr12_4676788     ZBoe    A    G        0      0        2 
  12   chr12_4676788     ZGre    A    G        0      0        2 
  12   chr12_4676788     ZHar    A    G        0      0        2 
  12   chr12_4676788   Sample    A    G        0      0        2 
  12   chr12_4686978     AAsi    C    T        0      0        2 
  12   chr12_4686978     AKia    C    T        0      0        2 
  12   chr12_4686978     AOna    C    T        0      0        2 
  12   chr12_4686978     ASom    C    T        0      0        2 
  12   chr12_4686978     HCab    C    T        0      0        2 
  12   chr12_4686978     HPrz    C    T        0      0        2 
  12   chr12_4686978     ZBoe    C    T        0      0        2 
  12   chr12_4686978     ZGre    C    T        0      0        2 
  12   chr12_4686978     ZHar    C    T      0.5      1        2 
  12   chr12_4686978   Sample    C    T        0      0        2 
  12   chr12_4689197     AAsi    C    G        0      0        2 
  12   chr12_4689197     AKia    C    G        0      0        2 
  12   chr12_4689197     AOna    C    G        0      0        2 
  12   chr12_4689197     ASom    C    G        0      0        2 
  12   chr12_4689197     HCab    C    G        1      2        2 
  12   chr12_4689197     HPrz    C    G        1      2        2 
  12   chr12_4689197     ZBoe    C    G        0      0        2 
  12   chr12_4689197     ZGre    C    G        0      0        2 
  12   chr12_4689197     ZHar    C    G        0      0        2 
  12   chr12_4689197   Sample    C    G        0      0        2 
  12   chr12_4698309     AAsi    C    T        0      0        2 
  12   chr12_4698309     AKia    C    T        0      0        2 
  12   chr12_4698309     AOna    C    T        0      0        2 
  12   chr12_4698309     ASom    C    T        0      0        2 
  12   chr12_4698309     HCab    C    T        0      0        2 
  12   chr12_4698309     HPrz    C    T        0      0        2 
  12   chr12_4698309     ZBoe    C    T        0      0        2 
  12   chr12_4698309     ZGre    C    T      0.5      1        2 
  12   chr12_4698309     ZHar    C    T        0      0        2 
  12   chr12_4698309   Sample    C    T        0      0        2 
  12   chr12_4698739     AAsi    C    G        0      0        2 
  12   chr12_4698739     AKia    C    G        0      0        2 
  12   chr12_4698739     AOna    C    G        0      0        2 
  12   chr12_4698739     ASom    C    G        0      0        2 
  12   chr12_4698739     HCab    C    G        1      2        2 
  12   chr12_4698739     HPrz    C    G        1      2        2 
  12   chr12_4698739     ZBoe    C    G        0      0        2 
  12   chr12_4698739     ZGre    C    G        0      0        2 
  12   chr12_4698739     ZHar    C    G        0      0        2 
  12   chr12_4698739   Sample    C    G        0      0        2 
  12   chr12_4702216     AAsi    T    C        0      0        2 
  12   chr12_4702216     AKia    T    C        0      0        2 
  12   chr12_4702216     AOna    T    C        0      0        2 
  12   chr12_4702216     ASom    T    C        0      0        2 
  12   chr12_4702216     HCab    T    C        1      2        2 
  12   chr12_4702216     HPrz    T    C        1      2        2 
  12   chr12_4702216     ZBoe    T    C        0      0        2 
  12   chr12_4702216     ZGre    T    C        0      0        2 
  12   chr12_4702216     ZHar    T    C        0      0        2 
  12   chr12_4702216   Sample    T    C        0      0        2 
  12   chr12_4708498     AAsi    G    T        0      0        2 
  12   chr12_4708498     AKia    G    T        0      0        2 
  12   chr12_4708498     AOna    G    T        0      0        2 
  12   chr12_4708498     ASom    G    T        0      0        2 
  12   chr12_4708498     HCab    G    T        0      0        2 
  12   chr12_4708498     HPrz    G    T        0      0        2 
  12   chr12_4708498     ZBoe    G    T        0      0        2 
  12   chr12_4708498     ZGre    G    T        1      2        2 
  12   chr12_4708498     ZHar    G    T        0      0        2 
  12   chr12_4708498   Sample    G    T        0      0        2 
  12   chr12_4712973     AAsi    A    G        0      0        2 
  12   chr12_4712973     AKia    A    G        0      0        2 
  12   chr12_4712973     AOna    A    G        0      0        2 
  12   chr12_4712973     ASom    A    G        0      0        2 
  12   chr12_4712973     HCab    A    G        0      0        2 
  12   chr12_4712973     HPrz    A    G        0      0        2 
  12   chr12_4712973     ZBoe    A    G      0.5      1        2 
  12   chr12_4712973     ZGre    A    G        0      0        2 
  12   chr12_4712973     ZHar    A    G        0      0        2 
  12   chr12_4712973   Sample    A    G        0      0        2 
  12   chr12_4731566     AAsi    T    C        0      0        2 
  12   chr12_4731566     AKia    T    C        0      0        2 
  12   chr12_4731566     AOna    T    C        0      0        2 
  12   chr12_4731566     ASom    T    C      0.5      1        2 
  12   chr12_4731566     HCab    T    C        0      0        2 
  12   chr12_4731566     HPrz    T    C        0      0        2 
  12   chr12_4731566     ZBoe    T    C        0      0        2 
  12   chr12_4731566     ZGre    T    C        0      0        2 
  12   chr12_4731566     ZHar    T    C        0      0        2 
  12   chr12_4731566   Sample    T    C        0      0        2 
  12   chr12_4736058     AAsi    C    T        0      0        2 
  12   chr12_4736058     AKia    C    T        0      0        2 
  12   chr12_4736058     AOna    C    T      0.5      1        2 
  12   chr12_4736058     ASom    C    T        0      0        2 
  12   chr12_4736058     HCab    C    T        0      0        2 
  12   chr12_4736058     HPrz    C    T        0      0        2 
  12   chr12_4736058     ZBoe    C    T        0      0        2 
  12   chr12_4736058     ZGre    C    T        0      0        2 
  12   chr12_4736058     ZHar    C    T        0      0        2 
  12   chr12_4736058   Sample    C    T        0      0        2 
  12   chr12_4736097     AAsi    A    G        0      0        2 
  12   chr12_4736097     AKia    A    G      0.5      1        2 
  12   chr12_4736097     AOna    A    G        0      0        2 
  12   chr12_4736097     ASom    A    G        0      0        2 
  12   chr12_4736097     HCab    A    G        0      0        2 
  12   chr12_4736097     HPrz    A    G        0      0        2 
  12   chr12_4736097     ZBoe    A    G        0      0        2 
  12   chr12_4736097     ZGre    A    G        0      0        2 
  12   chr12_4736097     ZHar    A    G        0      0        2 
  12   chr12_4736097   Sample    A    G        0      0        2 
  12   chr12_4737615     AAsi    T    G        0      0        2 
  12   chr12_4737615     AKia    T    G        0      0        2 
  12   chr12_4737615     AOna    T    G        0      0        2 
  12   chr12_4737615     ASom    T    G        0      0        2 
  12   chr12_4737615     HCab    T    G        0      0        2 
  12   chr12_4737615     HPrz    T    G        0      0        2 
  12   chr12_4737615     ZBoe    T    G        0      0        2 
  12   chr12_4737615     ZGre    T    G        0      0        2 
  12   chr12_4737615     ZHar    T    G        1      2        2 
  12   chr12_4737615   Sample    T    G        0      0        2 
  12   chr12_4746804     AAsi    C    A        0      0        2 
  12   chr12_4746804     AKia    C    A        0      0        2 
  12   chr12_4746804     AOna    C    A        0      0        2 
  12   chr12_4746804     ASom    C    A        0      0        2 
  12   chr12_4746804     HCab    C    A        0      0        2 
  12   chr12_4746804     HPrz    C    A        0      0        2 
  12   chr12_4746804     ZBoe    C    A      0.5      1        2 
  12   chr12_4746804     ZGre    C    A        1      2        2 
  12   chr12_4746804     ZHar    C    A        0      0        2 
  12   chr12_4746804   Sample    C    A        0      0        2 
  12   chr12_4749601     AAsi    A    G        0      0        2 
  12   chr12_4749601     AKia    A    G        0      0        2 
  12   chr12_4749601     AOna    A    G        0      0        2 
  12   chr12_4749601     ASom    A    G        0      0        2 
  12   chr12_4749601     HCab    A    G        1      2        2 
  12   chr12_4749601     HPrz    A    G        1      2        2 
  12   chr12_4749601     ZBoe    A    G        0      0        2 
  12   chr12_4749601     ZGre    A    G        0      0        2 
  12   chr12_4749601     ZHar    A    G        0      0        2 
  12   chr12_4749601   Sample    A    G        0      0        2 
  12   chr12_4759783     AAsi    A    G        0      0        2 
  12   chr12_4759783     AKia    A    G        0      0        2 
  12   chr12_4759783     AOna    A    G      0.5      1        2 
  12   chr12_4759783     ASom    A    G        0      0        2 
  12   chr12_4759783     HCab    A    G        0      0        2 
  12   chr12_4759783     HPrz    A    G        0      0        2 
  12   chr12_4759783     ZBoe    A    G        0      0        2 
  12   chr12_4759783     ZGre    A    G        0      0        2 
  12   chr12_4759783     ZHar    A    G        0      0        2 
  12   chr12_4759783   Sample    A    G        0      0        2 
  12   chr12_4759830     AAsi    C    T        0      0        2 
  12   chr12_4759830     AKia    C    T        0      0        2 
  12   chr12_4759830     AOna    C    T        0      0        2 
  12   chr12_4759830     ASom    C    T        0      0        2 
  12   chr12_4759830     HCab    C    T        1      2        2 
  12   chr12_4759830     HPrz    C    T        1      2        2 
  12   chr12_4759830     ZBoe    C    T        0      0        2 
  12   chr12_4759830     ZGre    C    T        0      0        2 
  12   chr12_4759830     ZHar    C    T        0      0        2 
  12   chr12_4759830   Sample    C    T        0      0        2 
  12   chr12_4763661     AAsi    C    T        1      2        2 
  12   chr12_4763661     AKia    C    T        0      0        2 
  12   chr12_4763661     AOna    C    T        0      0        2 
  12   chr12_4763661     ASom    C    T        1      2        2 
  12   chr12_4763661     HCab    C    T        0      0        2 
  12   chr12_4763661     HPrz    C    T        0      0        2 
  12   chr12_4763661     ZBoe    C    T        0      0        2 
  12   chr12_4763661     ZGre    C    T        0      0        2 
  12   chr12_4763661     ZHar    C    T        0      0        2 
  12   chr12_4763661   Sample    C    T        1      2        2 
  12   chr12_4763772     AAsi    C    T        0      0        2 
  12   chr12_4763772     AKia    C    T        0      0        2 
  12   chr12_4763772     AOna    C    T        0      0        2 
  12   chr12_4763772     ASom    C    T        0      0        2 
  12   chr12_4763772     HCab    C    T        0      0        2 
  12   chr12_4763772     HPrz    C    T        0      0        2 
  12   chr12_4763772     ZBoe    C    T        0      0        2 
  12   chr12_4763772     ZGre    C    T        0      0        2 
  12   chr12_4763772     ZHar    C    T        1      2        2 
  12   chr12_4763772   Sample    C    T        0      0        2 
  12   chr12_4775047     AAsi    C    G        0      0        2 
  12   chr12_4775047     AKia    C    G        0      0        2 
  12   chr12_4775047     AOna    C    G        0      0        2 
  12   chr12_4775047     ASom    C    G      0.5      1        2 
  12   chr12_4775047     HCab    C    G        0      0        2 
  12   chr12_4775047     HPrz    C    G        0      0        2 
  12   chr12_4775047     ZBoe    C    G        0      0        2 
  12   chr12_4775047     ZGre    C    G        0      0        2 
  12   chr12_4775047     ZHar    C    G        0      0        2 
  12   chr12_4775047   Sample    C    G        1      2        2 
  12   chr12_4780416     AAsi    G    A        0      0        2 
  12   chr12_4780416     AKia    G    A        0      0        2 
  12   chr12_4780416     AOna    G    A        0      0        2 
  12   chr12_4780416     ASom    G    A        0      0        2 
  12   chr12_4780416     HCab    G    A        0      0        2 
  12   chr12_4780416     HPrz    G    A      0.5      1        2 
  12   chr12_4780416     ZBoe    G    A        0      0        2 
  12   chr12_4780416     ZGre    G    A        0      0        2 
  12   chr12_4780416     ZHar    G    A        0      0        2 
  12   chr12_4780416   Sample    G    A        0      0        2 
  12   chr12_4794987     AAsi    T    C        0      0        2 
  12   chr12_4794987     AKia    T    C        1      2        2 
  12   chr12_4794987     AOna    T    C        0      0        2 
  12   chr12_4794987     ASom    T    C        0      0        2 
  12   chr12_4794987     HCab    T    C        0      0        2 
  12   chr12_4794987     HPrz    T    C        0      0        2 
  12   chr12_4794987     ZBoe    T    C        0      0        2 
  12   chr12_4794987     ZGre    T    C        0      0        2 
  12   chr12_4794987     ZHar    T    C        0      0        2 
  12   chr12_4794987   Sample    T    C        0      0        2 
  12   chr12_4802279     AAsi    C    T        0      0        2 
  12   chr12_4802279     AKia    C    T        0      0        2 
  12   chr12_4802279     AOna    C    T        0      0        2 
  12   chr12_4802279     ASom    C    T        0      0        2 
  12   chr12_4802279     HCab    C    T        0      0        2 
  12   chr12_4802279     HPrz    C    T        0      0        2 
  12   chr12_4802279     ZBoe    C    T        1      2        2 
  12   chr12_4802279     ZGre    C    T        0      0        2 
  12   chr12_4802279     ZHar    C    T        0      0        2 
  12   chr12_4802279   Sample    C    T        0      0        2 
  12   chr12_4809820     AAsi    G    A        0      0        2 
  12   chr12_4809820     AKia    G    A      0.5      1        2 
  12   chr12_4809820     AOna    G    A        0      0        2 
  12   chr12_4809820     ASom    G    A        0      0        2 
  12   chr12_4809820     HCab    G    A        0      0        2 
  12   chr12_4809820     HPrz    G    A        0      0        2 
  12   chr12_4809820     ZBoe    G    A        0      0        2 
  12   chr12_4809820     ZGre    G    A        0      0        2 
  12   chr12_4809820     ZHar    G    A        0      0        2 
  12   chr12_4809820   Sample    G    A        0      0        2 
  12   chr12_4818123     AAsi    G    A        0      0        2 
  12   chr12_4818123     AKia    G    A      0.5      1        2 
  12   chr12_4818123     AOna    G    A        0      0        2 
  12   chr12_4818123     ASom    G    A        0      0        2 
  12   chr12_4818123     HCab    G    A        0      0        2 
  12   chr12_4818123     HPrz    G    A        0      0        2 
  12   chr12_4818123     ZBoe    G    A        0      0        2 
  12   chr12_4818123     ZGre    G    A        0      0        2 
  12   chr12_4818123     ZHar    G    A        0      0        2 
  12   chr12_4818123   Sample    G    A        0      0        2 
  12   chr12_4819316     AAsi    A    G        0      0        2 
  12   chr12_4819316     AKia    A    G        0      0        2 
  12   chr12_4819316     AOna    A    G        0      0        2 
  12   chr12_4819316     ASom    A    G        0      0        2 
  12   chr12_4819316     HCab    A    G        1      2        2 
  12   chr12_4819316     HPrz    A    G        1      2        2 
  12   chr12_4819316     ZBoe    A    G        1      2        2 
  12   chr12_4819316     ZGre    A    G        0      0        2 
  12   chr12_4819316     ZHar    A    G        0      0        2 
  12   chr12_4819316   Sample    A    G        0      0        2 
  12   chr12_4842403     AAsi    C    T        0      0        2 
  12   chr12_4842403     AKia    C    T        0      0        2 
  12   chr12_4842403     AOna    C    T        0      0        2 
  12   chr12_4842403     ASom    C    T        0      0        2 
  12   chr12_4842403     HCab    C    T        0      0        2 
  12   chr12_4842403     HPrz    C    T        0      0        2 
  12   chr12_4842403     ZBoe    C    T      0.5      1        2 
  12   chr12_4842403     ZGre    C    T        0      0        2 
  12   chr12_4842403     ZHar    C    T        0      0        2 
  12   chr12_4842403   Sample    C    T        0      0        2 
  12   chr12_4847602     AAsi    C    G        0      0        2 
  12   chr12_4847602     AKia    C    G        0      0        2 
  12   chr12_4847602     AOna    C    G        0      0        2 
  12   chr12_4847602     ASom    C    G      0.5      1        2 
  12   chr12_4847602     HCab    C    G        0      0        2 
  12   chr12_4847602     HPrz    C    G        0      0        2 
  12   chr12_4847602     ZBoe    C    G        0      0        2 
  12   chr12_4847602     ZGre    C    G        0      0        2 
  12   chr12_4847602     ZHar    C    G        0      0        2 
  12   chr12_4847602   Sample    C    G        0      0        2 
  12   chr12_4863907     AAsi    A    C        0      0        2 
  12   chr12_4863907     AKia    A    C        0      0        2 
  12   chr12_4863907     AOna    A    C        0      0        2 
  12   chr12_4863907     ASom    A    C        0      0        2 
  12   chr12_4863907     HCab    A    C        1      2        2 
  12   chr12_4863907     HPrz    A    C        1      2        2 
  12   chr12_4863907     ZBoe    A    C        0      0        2 
  12   chr12_4863907     ZGre    A    C        0      0        2 
  12   chr12_4863907     ZHar    A    C        0      0        2 
  12   chr12_4863907   Sample    A    C        0      0        2 
  12   chr12_4879887     AAsi    C    G        0      0        2 
  12   chr12_4879887     AKia    C    G        0      0        2 
  12   chr12_4879887     AOna    C    G        0      0        2 
  12   chr12_4879887     ASom    C    G        0      0        2 
  12   chr12_4879887     HCab    C    G        0      0        2 
  12   chr12_4879887     HPrz    C    G        0      0        2 
  12   chr12_4879887     ZBoe    C    G        0      0        2 
  12   chr12_4879887     ZGre    C    G      0.5      1        2 
  12   chr12_4879887     ZHar    C    G        0      0        2 
  12   chr12_4879887   Sample    C    G        0      0        2 
  12   chr12_4881257     AAsi    A    G        0      0        2 
  12   chr12_4881257     AKia    A    G        0      0        2 
  12   chr12_4881257     AOna    A    G        0      0        2 
  12   chr12_4881257     ASom    A    G        0      0        2 
  12   chr12_4881257     HCab    A    G        0      0        2 
  12   chr12_4881257     HPrz    A    G        0      0        2 
  12   chr12_4881257     ZBoe    A    G        1      2        2 
  12   chr12_4881257     ZGre    A    G        1      2        2 
  12   chr12_4881257     ZHar    A    G        1      2        2 
  12   chr12_4881257   Sample    A    G        0      0        2 
  12   chr12_4882217     AAsi    G    A        0      0        2 
  12   chr12_4882217     AKia    G    A        1      2        2 
  12   chr12_4882217     AOna    G    A        0      0        2 
  12   chr12_4882217     ASom    G    A        0      0        2 
  12   chr12_4882217     HCab    G    A        0      0        2 
  12   chr12_4882217     HPrz    G    A        0      0        2 
  12   chr12_4882217     ZBoe    G    A        0      0        2 
  12   chr12_4882217     ZGre    G    A        0      0        2 
  12   chr12_4882217     ZHar    G    A        0      0        2 
  12   chr12_4882217   Sample    G    A        0      0        2 
  12   chr12_4882346     AAsi    T    G        0      0        2 
  12   chr12_4882346     AKia    T    G        0      0        2 
  12   chr12_4882346     AOna    T    G        0      0        2 
  12   chr12_4882346     ASom    T    G        0      0        2 
  12   chr12_4882346     HCab    T    G        0      0        2 
  12   chr12_4882346     HPrz    T    G        0      0        2 
  12   chr12_4882346     ZBoe    T    G        0      0        2 
  12   chr12_4882346     ZGre    T    G        0      0        2 
  12   chr12_4882346     ZHar    T    G        1      2        2 
  12   chr12_4882346   Sample    T    G        0      0        2 
  12   chr12_4892270     AAsi    T    C        0      0        2 
  12   chr12_4892270     AKia    T    C        0      0        2 
  12   chr12_4892270     AOna    T    C        0      0        2 
  12   chr12_4892270     ASom    T    C        0      0        2 
  12   chr12_4892270     HCab    T    C        0      0        2 
  12   chr12_4892270     HPrz    T    C        0      0        2 
  12   chr12_4892270     ZBoe    T    C        0      0        2 
  12   chr12_4892270     ZGre    T    C      0.5      1        2 
  12   chr12_4892270     ZHar    T    C        0      0        2 
  12   chr12_4892270   Sample    T    C        0      0        2 
  12   chr12_4894220     AAsi    G    A        0      0        2 
  12   chr12_4894220     AKia    G    A        1      2        2 
  12   chr12_4894220     AOna    G    A        0      0        2 
  12   chr12_4894220     ASom    G    A        0      0        2 
  12   chr12_4894220     HCab    G    A        0      0        2 
  12   chr12_4894220     HPrz    G    A        0      0        2 
  12   chr12_4894220     ZBoe    G    A        0      0        2 
  12   chr12_4894220     ZGre    G    A        0      0        2 
  12   chr12_4894220     ZHar    G    A        0      0        2 
  12   chr12_4894220   Sample    G    A        0      0        2 
  12   chr12_4896678     AAsi    A    C        0      0        2 
  12   chr12_4896678     AKia    A    C        0      0        2 
  12   chr12_4896678     AOna    A    C        0      0        2 
  12   chr12_4896678     ASom    A    C        0      0        2 
  12   chr12_4896678     HCab    A    C        0      0        2 
  12   chr12_4896678     HPrz    A    C        0      0        2 
  12   chr12_4896678     ZBoe    A    C        0      0        2 
  12   chr12_4896678     ZGre    A    C        0      0        2 
  12   chr12_4896678     ZHar    A    C      0.5      1        2 
  12   chr12_4896678   Sample    A    C        0      0        2 
  12   chr12_4911807     AAsi    A    G        0      0        2 
  12   chr12_4911807     AKia    A    G        0      0        2 
  12   chr12_4911807     AOna    A    G        0      0        2 
  12   chr12_4911807     ASom    A    G        0      0        2 
  12   chr12_4911807     HCab    A    G        0      0        2 
  12   chr12_4911807     HPrz    A    G      0.5      1        2 
  12   chr12_4911807     ZBoe    A    G        0      0        2 
  12   chr12_4911807     ZGre    A    G        0      0        2 
  12   chr12_4911807     ZHar    A    G        0      0        2 
  12   chr12_4911807   Sample    A    G        0      0        2 
  12   chr12_4920946     AAsi    G    C        0      0        2 
  12   chr12_4920946     AKia    G    C        0      0        2 
  12   chr12_4920946     AOna    G    C        0      0        2 
  12   chr12_4920946     ASom    G    C        0      0        2 
  12   chr12_4920946     HCab    G    C        1      2        2 
  12   chr12_4920946     HPrz    G    C        1      2        2 
  12   chr12_4920946     ZBoe    G    C        0      0        2 
  12   chr12_4920946     ZGre    G    C        0      0        2 
  12   chr12_4920946     ZHar    G    C        0      0        2 
  12   chr12_4920946   Sample    G    C        0      0        2 
  12   chr12_4923467     AAsi    G    A      0.5      1        2 
  12   chr12_4923467     AKia    G    A        0      0        2 
  12   chr12_4923467     AOna    G    A        0      0        2 
  12   chr12_4923467     ASom    G    A        0      0        2 
  12   chr12_4923467     HCab    G    A        0      0        2 
  12   chr12_4923467     HPrz    G    A        0      0        2 
  12   chr12_4923467     ZBoe    G    A        0      0        2 
  12   chr12_4923467     ZGre    G    A        0      0        2 
  12   chr12_4923467     ZHar    G    A        0      0        2 
  12   chr12_4923467   Sample    G    A        0      0        2 
  12   chr12_4931864     AAsi    T    A        0      0        2 
  12   chr12_4931864     AKia    T    A        0      0        2 
  12   chr12_4931864     AOna    T    A        0      0        2 
  12   chr12_4931864     ASom    T    A        0      0        2 
  12   chr12_4931864     HCab    T    A      0.5      1        2 
  12   chr12_4931864     HPrz    T    A        0      0        2 
  12   chr12_4931864     ZBoe    T    A        0      0        2 
  12   chr12_4931864     ZGre    T    A        0      0        2 
  12   chr12_4931864     ZHar    T    A        0      0        2 
  12   chr12_4931864   Sample    T    A        0      0        2 
  12   chr12_4933453     AAsi    C    A        0      0        2 
  12   chr12_4933453     AKia    C    A        0      0        2 
  12   chr12_4933453     AOna    C    A        0      0        2 
  12   chr12_4933453     ASom    C    A        0      0        2 
  12   chr12_4933453     HCab    C    A      0.5      1        2 
  12   chr12_4933453     HPrz    C    A      0.5      1        2 
  12   chr12_4933453     ZBoe    C    A        0      0        2 
  12   chr12_4933453     ZGre    C    A        0      0        2 
  12   chr12_4933453     ZHar    C    A        0      0        2 
  12   chr12_4933453   Sample    C    A        0      0        2 
  12   chr12_4933481     AAsi    T    C        0      0        2 
  12   chr12_4933481     AKia    T    C        0      0        2 
  12   chr12_4933481     AOna    T    C        0      0        2 
  12   chr12_4933481     ASom    T    C        0      0        2 
  12   chr12_4933481     HCab    T    C        0      0        2 
  12   chr12_4933481     HPrz    T    C        0      0        2 
  12   chr12_4933481     ZBoe    T    C        0      0        2 
  12   chr12_4933481     ZGre    T    C      0.5      1        2 
  12   chr12_4933481     ZHar    T    C        0      0        2 
  12   chr12_4933481   Sample    T    C        0      0        2 
  12   chr12_4948801     AAsi    T    G        0      0        2 
  12   chr12_4948801     AKia    T    G        0      0        2 
  12   chr12_4948801     AOna    T    G      0.5      1        2 
  12   chr12_4948801     ASom    T    G        0      0        2 
  12   chr12_4948801     HCab    T    G        0      0        2 
  12   chr12_4948801     HPrz    T    G        0      0        2 
  12   chr12_4948801     ZBoe    T    G        0      0        2 
  12   chr12_4948801     ZGre    T    G        0      0        2 
  12   chr12_4948801     ZHar    T    G        0      0        2 
  12   chr12_4948801   Sample    T    G        0      0        2 
  12   chr12_4961713     AAsi    T    C        0      0        2 
  12   chr12_4961713     AKia    T    C        0      0        2 
  12   chr12_4961713     AOna    T    C        0      0        2 
  12   chr12_4961713     ASom    T    C        0      0        2 
  12   chr12_4961713     HCab    T    C        0      0        2 
  12   chr12_4961713     HPrz    T    C        0      0        2 
  12   chr12_4961713     ZBoe    T    C      0.5      1        2 
  12   chr12_4961713     ZGre    T    C        0      0        2 
  12   chr12_4961713     ZHar    T    C        0      0        2 
  12   chr12_4961713   Sample    T    C        0      0        2 
  12   chr12_4966690     AAsi    C    G        0      0        2 
  12   chr12_4966690     AKia    C    G        0      0        2 
  12   chr12_4966690     AOna    C    G        0      0        2 
  12   chr12_4966690     ASom    C    G        0      0        2 
  12   chr12_4966690     HCab    C    G        0      0        2 
  12   chr12_4966690     HPrz    C    G        0      0        2 
  12   chr12_4966690     ZBoe    C    G      0.5      1        2 
  12   chr12_4966690     ZGre    C    G        0      0        2 
  12   chr12_4966690     ZHar    C    G        0      0        2 
  12   chr12_4966690   Sample    C    G        0      0        2 
  12   chr12_4968425     AAsi    T    C        0      0        2 
  12   chr12_4968425     AKia    T    C        0      0        2 
  12   chr12_4968425     AOna    T    C        0      0        2 
  12   chr12_4968425     ASom    T    C        0      0        2 
  12   chr12_4968425     HCab    T    C        0      0        2 
  12   chr12_4968425     HPrz    T    C        0      0        2 
  12   chr12_4968425     ZBoe    T    C      0.5      1        2 
  12   chr12_4968425     ZGre    T    C        0      0        2 
  12   chr12_4968425     ZHar    T    C        0      0        2 
  12   chr12_4968425   Sample    T    C        0      0        2 
  12   chr12_4977526     AAsi    T    C        0      0        2 
  12   chr12_4977526     AKia    T    C        0      0        2 
  12   chr12_4977526     AOna    T    C        0      0        2 
  12   chr12_4977526     ASom    T    C        0      0        2 
  12   chr12_4977526     HCab    T    C        0      0        2 
  12   chr12_4977526     HPrz    T    C        0      0        2 
  12   chr12_4977526     ZBoe    T    C        0      0        2 
  12   chr12_4977526     ZGre    T    C        0      0        2 
  12   chr12_4977526     ZHar    T    C        1      2        2 
  12   chr12_4977526   Sample    T    C        0      0        2 
  12   chr12_4986530     AAsi    C    T        0      0        2 
  12   chr12_4986530     AKia    C    T        0      0        2 
  12   chr12_4986530     AOna    C    T        0      0        2 
  12   chr12_4986530     ASom    C    T        0      0        2 
  12   chr12_4986530     HCab    C    T        1      2        2 
  12   chr12_4986530     HPrz    C    T        1      2        2 
  12   chr12_4986530     ZBoe    C    T        0      0        2 
  12   chr12_4986530     ZGre    C    T        0      0        2 
  12   chr12_4986530     ZHar    C    T        0      0        2 
  12   chr12_4986530   Sample    C    T        0      0        2 
  12   chr12_4991574     AAsi    A    G        0      0        2 
  12   chr12_4991574     AKia    A    G        0      0        2 
  12   chr12_4991574     AOna    A    G        0      0        2 
  12   chr12_4991574     ASom    A    G        0      0        2 
  12   chr12_4991574     HCab    A    G        1      2        2 
  12   chr12_4991574     HPrz    A    G        1      2        2 
  12   chr12_4991574     ZBoe    A    G        0      0        2 
  12   chr12_4991574     ZGre    A    G        0      0        2 
  12   chr12_4991574     ZHar    A    G        0      0        2 
  12   chr12_4991574   Sample    A    G        0      0        2 
  12   chr12_4996051     AAsi    T    C        0      0        2 
  12   chr12_4996051     AKia    T    C        1      2        2 
  12   chr12_4996051     AOna    T    C      0.5      1        2 
  12   chr12_4996051     ASom    T    C        0      0        2 
  12   chr12_4996051     HCab    T    C        1      2        2 
  12   chr12_4996051     HPrz    T    C        1      2        2 
  12   chr12_4996051     ZBoe    T    C        0      0        2 
  12   chr12_4996051     ZGre    T    C        0      0        2 
  12   chr12_4996051     ZHar    T    C        0      0        2 
  12   chr12_4996051   Sample    T    C        0      0        2 
  12   chr12_5000650     AAsi    G    T        0      0        2 
  12   chr12_5000650     AKia    G    T        0      0        2 
  12   chr12_5000650     AOna    G    T        0      0        2 
  12   chr12_5000650     ASom    G    T        0      0        2 
  12   chr12_5000650     HCab    G    T        0      0        2 
  12   chr12_5000650     HPrz    G    T        0      0        2 
  12   chr12_5000650     ZBoe    G    T      0.5      1        2 
  12   chr12_5000650     ZGre    G    T        0      0        2 
  12   chr12_5000650     ZHar    G    T        0      0        2 
  12   chr12_5000650   Sample    G    T        0      0        2 
  12   chr12_5006394     AAsi    C    A        0      0        2 
  12   chr12_5006394     AKia    C    A        0      0        2 
  12   chr12_5006394     AOna    C    A      0.5      1        2 
  12   chr12_5006394     ASom    C    A        0      0        2 
  12   chr12_5006394     HCab    C    A        0      0        2 
  12   chr12_5006394     HPrz    C    A        0      0        2 
  12   chr12_5006394     ZBoe    C    A        0      0        2 
  12   chr12_5006394     ZGre    C    A        0      0        2 
  12   chr12_5006394     ZHar    C    A        0      0        2 
  12   chr12_5006394   Sample    C    A        0      0        2 
  12   chr12_5007196     AAsi    T    G        0      0        2 
  12   chr12_5007196     AKia    T    G        0      0        2 
  12   chr12_5007196     AOna    T    G        0      0        2 
  12   chr12_5007196     ASom    T    G        0      0        2 
  12   chr12_5007196     HCab    T    G        0      0        2 
  12   chr12_5007196     HPrz    T    G      0.5      1        2 
  12   chr12_5007196     ZBoe    T    G        0      0        2 
  12   chr12_5007196     ZGre    T    G        0      0        2 
  12   chr12_5007196     ZHar    T    G        0      0        2 
  12   chr12_5007196   Sample    T    G        0      0        2 
  12   chr12_5009476     AAsi    C    T        0      0        2 
  12   chr12_5009476     AKia    C    T        0      0        2 
  12   chr12_5009476     AOna    C    T        0      0        2 
  12   chr12_5009476     ASom    C    T      0.5      1        2 
  12   chr12_5009476     HCab    C    T        0      0        2 
  12   chr12_5009476     HPrz    C    T        0      0        2 
  12   chr12_5009476     ZBoe    C    T        0      0        2 
  12   chr12_5009476     ZGre    C    T        0      0        2 
  12   chr12_5009476     ZHar    C    T        0      0        2 
  12   chr12_5009476   Sample    C    T        0      0        2 
  12   chr12_5013473     AAsi    A    G        0      0        2 
  12   chr12_5013473     AKia    A    G        0      0        2 
  12   chr12_5013473     AOna    A    G        0      0        2 
  12   chr12_5013473     ASom    A    G        0      0        2 
  12   chr12_5013473     HCab    A    G        1      2        2 
  12   chr12_5013473     HPrz    A    G        1      2        2 
  12   chr12_5013473     ZBoe    A    G        0      0        2 
  12   chr12_5013473     ZGre    A    G        0      0        2 
  12   chr12_5013473     ZHar    A    G        0      0        2 
  12   chr12_5013473   Sample    A    G        0      0        2 
  12   chr12_5014882     AAsi    G    A        0      0        2 
  12   chr12_5014882     AKia    G    A        0      0        2 
  12   chr12_5014882     AOna    G    A        0      0        2 
  12   chr12_5014882     ASom    G    A        0      0        2 
  12   chr12_5014882     HCab    G    A        0      0        2 
  12   chr12_5014882     HPrz    G    A        0      0        2 
  12   chr12_5014882     ZBoe    G    A        0      0        2 
  12   chr12_5014882     ZGre    G    A        0      0        2 
  12   chr12_5014882     ZHar    G    A      0.5      1        2 
  12   chr12_5014882   Sample    G    A        0      0        2 
  12   chr12_5018021     AAsi    C    T        0      0        2 
  12   chr12_5018021     AKia    C    T        0      0        2 
  12   chr12_5018021     AOna    C    T        0      0        2 
  12   chr12_5018021     ASom    C    T        0      0        2 
  12   chr12_5018021     HCab    C    T        1      2        2 
  12   chr12_5018021     HPrz    C    T      0.5      1        2 
  12   chr12_5018021     ZBoe    C    T        0      0        2 
  12   chr12_5018021     ZGre    C    T        0      0        2 
  12   chr12_5018021     ZHar    C    T        0      0        2 
  12   chr12_5018021   Sample    C    T        0      0        2 
  12   chr12_5026860     AAsi    C    T        0      0        2 
  12   chr12_5026860     AKia    C    T        0      0        2 
  12   chr12_5026860     AOna    C    T        0      0        2 
  12   chr12_5026860     ASom    C    T        0      0        2 
  12   chr12_5026860     HCab    C    T        0      0        2 
  12   chr12_5026860     HPrz    C    T      0.5      1        2 
  12   chr12_5026860     ZBoe    C    T        0      0        2 
  12   chr12_5026860     ZGre    C    T        0      0        2 
  12   chr12_5026860     ZHar    C    T        0      0        2 
  12   chr12_5026860   Sample    C    T        0      0        2 
  12   chr12_5030029     AAsi    T    C        0      0        2 
  12   chr12_5030029     AKia    T    C        0      0        2 
  12   chr12_5030029     AOna    T    C      0.5      1        2 
  12   chr12_5030029     ASom    T    C        0      0        2 
  12   chr12_5030029     HCab    T    C        0      0        2 
  12   chr12_5030029     HPrz    T    C        0      0        2 
  12   chr12_5030029     ZBoe    T    C        0      0        2 
  12   chr12_5030029     ZGre    T    C        0      0        2 
  12   chr12_5030029     ZHar    T    C        0      0        2 
  12   chr12_5030029   Sample    T    C        0      0        2 
  12   chr12_5034711     AAsi    G    T        0      0        2 
  12   chr12_5034711     AKia    G    T        0      0        2 
  12   chr12_5034711     AOna    G    T        0      0        2 
  12   chr12_5034711     ASom    G    T        0      0        2 
  12   chr12_5034711     HCab    G    T        0      0        2 
  12   chr12_5034711     HPrz    G    T        0      0        2 
  12   chr12_5034711     ZBoe    G    T        0      0        2 
  12   chr12_5034711     ZGre    G    T        0      0        2 
  12   chr12_5034711     ZHar    G    T        1      2        2 
  12   chr12_5034711   Sample    G    T        0      0        2 
  12   chr12_5037282     AAsi    T    C        0      0        2 
  12   chr12_5037282     AKia    T    C        0      0        2 
  12   chr12_5037282     AOna    T    C        0      0        2 
  12   chr12_5037282     ASom    T    C        0      0        2 
  12   chr12_5037282     HCab    T    C        0      0        2 
  12   chr12_5037282     HPrz    T    C        0      0        2 
  12   chr12_5037282     ZBoe    T    C        0      0        2 
  12   chr12_5037282     ZGre    T    C        1      2        2 
  12   chr12_5037282     ZHar    T    C        0      0        2 
  12   chr12_5037282   Sample    T    C        0      0        2 
  12   chr12_5047348     AAsi    G    A        0      0        2 
  12   chr12_5047348     AKia    G    A        0      0        2 
  12   chr12_5047348     AOna    G    A        0      0        2 
  12   chr12_5047348     ASom    G    A        0      0        2 
  12   chr12_5047348     HCab    G    A      0.5      1        2 
  12   chr12_5047348     HPrz    G    A        0      0        2 
  12   chr12_5047348     ZBoe    G    A        0      0        2 
  12   chr12_5047348     ZGre    G    A        0      0        2 
  12   chr12_5047348     ZHar    G    A        0      0        2 
  12   chr12_5047348   Sample    G    A        0      0        2 
  12   chr12_5048402     AAsi    A    G        0      0        2 
  12   chr12_5048402     AKia    A    G        1      2        2 
  12   chr12_5048402     AOna    A    G        0      0        2 
  12   chr12_5048402     ASom    A    G        0      0        2 
  12   chr12_5048402     HCab    A    G        0      0        2 
  12   chr12_5048402     HPrz    A    G        0      0        2 
  12   chr12_5048402     ZBoe    A    G        0      0        2 
  12   chr12_5048402     ZGre    A    G        0      0        2 
  12   chr12_5048402     ZHar    A    G        0      0        2 
  12   chr12_5048402   Sample    A    G        0      0        2 
  12   chr12_5052294     AAsi    T    C      0.5      1        2 
  12   chr12_5052294     AKia    T    C        0      0        2 
  12   chr12_5052294     AOna    T    C        0      0        2 
  12   chr12_5052294     ASom    T    C        0      0        2 
  12   chr12_5052294     HCab    T    C        0      0        2 
  12   chr12_5052294     HPrz    T    C        0      0        2 
  12   chr12_5052294     ZBoe    T    C        0      0        2 
  12   chr12_5052294     ZGre    T    C        0      0        2 
  12   chr12_5052294     ZHar    T    C        0      0        2 
  12   chr12_5052294   Sample    T    C        0      0        2 
  12   chr12_5057730     AAsi    G    T        0      0        2 
  12   chr12_5057730     AKia    G    T        0      0        2 
  12   chr12_5057730     AOna    G    T        0      0        2 
  12   chr12_5057730     ASom    G    T        0      0        2 
  12   chr12_5057730     HCab    G    T        0      0        2 
  12   chr12_5057730     HPrz    G    T        0      0        2 
  12   chr12_5057730     ZBoe    G    T        0      0        2 
  12   chr12_5057730     ZGre    G    T        1      2        2 
  12   chr12_5057730     ZHar    G    T        0      0        2 
  12   chr12_5057730   Sample    G    T        0      0        2 
  12   chr12_5063201     AAsi    G    A        0      0        2 
  12   chr12_5063201     AKia    G    A        0      0        2 
  12   chr12_5063201     AOna    G    A        0      0        2 
  12   chr12_5063201     ASom    G    A        0      0        2 
  12   chr12_5063201     HCab    G    A      0.5      1        2 
  12   chr12_5063201     HPrz    G    A      0.5      1        2 
  12   chr12_5063201     ZBoe    G    A        0      0        2 
  12   chr12_5063201     ZGre    G    A        0      0        2 
  12   chr12_5063201     ZHar    G    A        0      0        2 
  12   chr12_5063201   Sample    G    A        0      0        2 
  12   chr12_5067659     AAsi    A    G      0.5      1        2 
  12   chr12_5067659     AKia    A    G        0      0        2 
  12   chr12_5067659     AOna    A    G        0      0        2 
  12   chr12_5067659     ASom    A    G        0      0        2 
  12   chr12_5067659     HCab    A    G        0      0        2 
  12   chr12_5067659     HPrz    A    G        0      0        2 
  12   chr12_5067659     ZBoe    A    G        0      0        2 
  12   chr12_5067659     ZGre    A    G        0      0        2 
  12   chr12_5067659     ZHar    A    G        0      0        2 
  12   chr12_5067659   Sample    A    G        0      0        2 
  12   chr12_5074956     AAsi    G    A        0      0        2 
  12   chr12_5074956     AKia    G    A        0      0        2 
  12   chr12_5074956     AOna    G    A        0      0        2 
  12   chr12_5074956     ASom    G    A        0      0        2 
  12   chr12_5074956     HCab    G    A      0.5      1        2 
  12   chr12_5074956     HPrz    G    A        0      0        2 
  12   chr12_5074956     ZBoe    G    A        0      0        2 
  12   chr12_5074956     ZGre    G    A        0      0        2 
  12   chr12_5074956     ZHar    G    A        0      0        2 
  12   chr12_5074956   Sample    G    A        0      0        2 
  12   chr12_5075374     AAsi    T    C        0      0        2 
  12   chr12_5075374     AKia    T    C        0      0        2 
  12   chr12_5075374     AOna    T    C        0      0        2 
  12   chr12_5075374     ASom    T    C        0      0        2 
  12   chr12_5075374     HCab    T    C        0      0        2 
  12   chr12_5075374     HPrz    T    C        0      0        2 
  12   chr12_5075374     ZBoe    T    C        1      2        2 
  12   chr12_5075374     ZGre    T    C        0      0        2 
  12   chr12_5075374     ZHar    T    C        0      0        2 
  12   chr12_5075374   Sample    T    C        0      0        2 
  12   chr12_5081461     AAsi    C    T        0      0        2 
  12   chr12_5081461     AKia    C    T        0      0        2 
  12   chr12_5081461     AOna    C    T        0      0        2 
  12   chr12_5081461     ASom    C    T        0      0        2 
  12   chr12_5081461     HCab    C    T      0.5      1        2 
  12   chr12_5081461     HPrz    C    T        1      2        2 
  12   chr12_5081461     ZBoe    C    T        1      2        2 
  12   chr12_5081461     ZGre    C    T        1      2        2 
  12   chr12_5081461     ZHar    C    T        0      0        2 
  12   chr12_5081461   Sample    C    T        0      0        2 
  12   chr12_5084344     AAsi    T    C      0.5      1        2 
  12   chr12_5084344     AKia    T    C        0      0        2 
  12   chr12_5084344     AOna    T    C        0      0        2 
  12   chr12_5084344     ASom    T    C        0      0        2 
  12   chr12_5084344     HCab    T    C        0      0        2 
  12   chr12_5084344     HPrz    T    C        0      0        2 
  12   chr12_5084344     ZBoe    T    C        0      0        2 
  12   chr12_5084344     ZGre    T    C        0      0        2 
  12   chr12_5084344     ZHar    T    C        0      0        2 
  12   chr12_5084344   Sample    T    C        0      0        2 
  12   chr12_5084898     AAsi    C    A        0      0        2 
  12   chr12_5084898     AKia    C    A        0      0        2 
  12   chr12_5084898     AOna    C    A        0      0        2 
  12   chr12_5084898     ASom    C    A        0      0        2 
  12   chr12_5084898     HCab    C    A        0      0        2 
  12   chr12_5084898     HPrz    C    A        0      0        2 
  12   chr12_5084898     ZBoe    C    A        1      2        2 
  12   chr12_5084898     ZGre    C    A        1      2        2 
  12   chr12_5084898     ZHar    C    A        1      2        2 
  12   chr12_5084898   Sample    C    A        0      0        2 
  12   chr12_5094328     AAsi    T    C        0      0        2 
  12   chr12_5094328     AKia    T    C        0      0        2 
  12   chr12_5094328     AOna    T    C      0.5      1        2 
  12   chr12_5094328     ASom    T    C        0      0        2 
  12   chr12_5094328     HCab    T    C        0      0        2 
  12   chr12_5094328     HPrz    T    C        0      0        2 
  12   chr12_5094328     ZBoe    T    C        0      0        2 
  12   chr12_5094328     ZGre    T    C        0      0        2 
  12   chr12_5094328     ZHar    T    C        0      0        2 
  12   chr12_5094328   Sample    T    C        0      0        2 
  12   chr12_5122313     AAsi    A    G        0      0        2 
  12   chr12_5122313     AKia    A    G        0      0        2 
  12   chr12_5122313     AOna    A    G        0      0        2 
  12   chr12_5122313     ASom    A    G        0      0        2 
  12   chr12_5122313     HCab    A    G        1      2        2 
  12   chr12_5122313     HPrz    A    G      0.5      1        2 
  12   chr12_5122313     ZBoe    A    G        0      0        2 
  12   chr12_5122313     ZGre    A    G        0      0        2 
  12   chr12_5122313     ZHar    A    G        0      0        2 
  12   chr12_5122313   Sample    A    G        0      0        2 
  12   chr12_5128165     AAsi    T    C        0      0        2 
  12   chr12_5128165     AKia    T    C        0      0        2 
  12   chr12_5128165     AOna    T    C        0      0        2 
  12   chr12_5128165     ASom    T    C        0      0        2 
  12   chr12_5128165     HCab    T    C        0      0        2 
  12   chr12_5128165     HPrz    T    C        0      0        2 
  12   chr12_5128165     ZBoe    T    C        0      0        2 
  12   chr12_5128165     ZGre    T    C        1      2        2 
  12   chr12_5128165     ZHar    T    C        0      0        2 
  12   chr12_5128165   Sample    T    C        0      0        2 
  12   chr12_5138632     AAsi    T    C        0      0        2 
  12   chr12_5138632     AKia    T    C        0      0        2 
  12   chr12_5138632     AOna    T    C        0      0        2 
  12   chr12_5138632     ASom    T    C        0      0        2 
  12   chr12_5138632     HCab    T    C        1      2        2 
  12   chr12_5138632     HPrz    T    C        1      2        2 
  12   chr12_5138632     ZBoe    T    C        0      0        2 
  12   chr12_5138632     ZGre    T    C        0      0        2 
  12   chr12_5138632     ZHar    T    C        0      0        2 
  12   chr12_5138632   Sample    T    C        0      0        2 
  12   chr12_5140671     AAsi    C    G        0      0        2 
  12   chr12_5140671     AKia    C    G        0      0        2 
  12   chr12_5140671     AOna    C    G        0      0        2 
  12   chr12_5140671     ASom    C    G        0      0        2 
  12   chr12_5140671     HCab    C    G        0      0        2 
  12   chr12_5140671     HPrz    C    G        0      0        2 
  12   chr12_5140671     ZBoe    C    G        0      0        2 
  12   chr12_5140671     ZGre    C    G        1      2        2 
  12   chr12_5140671     ZHar    C    G        0      0        2 
  12   chr12_5140671   Sample    C    G        0      0        2 
  12   chr12_5158215     AAsi    A    C      0.5      1        2 
  12   chr12_5158215     AKia    A    C        0      0        2 
  12   chr12_5158215     AOna    A    C        0      0        2 
  12   chr12_5158215     ASom    A    C        1      2        2 
  12   chr12_5158215     HCab    A    C        0      0        2 
  12   chr12_5158215     HPrz    A    C        0      0        2 
  12   chr12_5158215     ZBoe    A    C        0      0        2 
  12   chr12_5158215     ZGre    A    C        0      0        2 
  12   chr12_5158215     ZHar    A    C        0      0        2 
  12   chr12_5158215   Sample    A    C        1      2        2 
  12   chr12_5167978     AAsi    C    T        0      0        2 
  12   chr12_5167978     AKia    C    T        0      0        2 
  12   chr12_5167978     AOna    C    T        0      0        2 
  12   chr12_5167978     ASom    C    T        0      0        2 
  12   chr12_5167978     HCab    C    T        0      0        2 
  12   chr12_5167978     HPrz    C    T        0      0        2 
  12   chr12_5167978     ZBoe    C    T      0.5      1        2 
  12   chr12_5167978     ZGre    C    T        0      0        2 
  12   chr12_5167978     ZHar    C    T        0      0        2 
  12   chr12_5167978   Sample    C    T        0      0        2 
  12   chr12_5169353     AAsi    C    T        0      0        2 
  12   chr12_5169353     AKia    C    T        0      0        2 
  12   chr12_5169353     AOna    C    T        0      0        2 
  12   chr12_5169353     ASom    C    T        0      0        2 
  12   chr12_5169353     HCab    C    T        1      2        2 
  12   chr12_5169353     HPrz    C    T        1      2        2 
  12   chr12_5169353     ZBoe    C    T        0      0        2 
  12   chr12_5169353     ZGre    C    T        0      0        2 
  12   chr12_5169353     ZHar    C    T        0      0        2 
  12   chr12_5169353   Sample    C    T        0      0        2 
  12   chr12_5171261     AAsi    T    C        0      0        2 
  12   chr12_5171261     AKia    T    C        0      0        2 
  12   chr12_5171261     AOna    T    C        0      0        2 
  12   chr12_5171261     ASom    T    C        0      0        2 
  12   chr12_5171261     HCab    T    C        0      0        2 
  12   chr12_5171261     HPrz    T    C        0      0        2 
  12   chr12_5171261     ZBoe    T    C        1      2        2 
  12   chr12_5171261     ZGre    T    C        0      0        2 
  12   chr12_5171261     ZHar    T    C        0      0        2 
  12   chr12_5171261   Sample    T    C        0      0        2 
  12   chr12_5173676     AAsi    A    T        1      2        2 
  12   chr12_5173676     AKia    A    T        0      0        2 
  12   chr12_5173676     AOna    A    T        0      0        2 
  12   chr12_5173676     ASom    A    T        1      2        2 
  12   chr12_5173676     HCab    A    T        0      0        2 
  12   chr12_5173676     HPrz    A    T        0      0        2 
  12   chr12_5173676     ZBoe    A    T        0      0        2 
  12   chr12_5173676     ZGre    A    T        0      0        2 
  12   chr12_5173676     ZHar    A    T        0      0        2 
  12   chr12_5173676   Sample    A    T        1      2        2 
  12   chr12_5176891     AAsi    A    G        0      0        2 
  12   chr12_5176891     AKia    A    G        0      0        2 
  12   chr12_5176891     AOna    A    G      0.5      1        2 
  12   chr12_5176891     ASom    A    G        0      0        2 
  12   chr12_5176891     HCab    A    G        0      0        2 
  12   chr12_5176891     HPrz    A    G        0      0        2 
  12   chr12_5176891     ZBoe    A    G        0      0        2 
  12   chr12_5176891     ZGre    A    G        0      0        2 
  12   chr12_5176891     ZHar    A    G        0      0        2 
  12   chr12_5176891   Sample    A    G        0      0        2 
  12   chr12_5192763     AAsi    C    T        0      0        2 
  12   chr12_5192763     AKia    C    T        0      0        2 
  12   chr12_5192763     AOna    C    T        0      0        2 
  12   chr12_5192763     ASom    C    T        1      2        2 
  12   chr12_5192763     HCab    C    T        0      0        2 
  12   chr12_5192763     HPrz    C    T        0      0        2 
  12   chr12_5192763     ZBoe    C    T        0      0        2 
  12   chr12_5192763     ZGre    C    T        0      0        2 
  12   chr12_5192763     ZHar    C    T        0      0        2 
  12   chr12_5192763   Sample    C    T        0      0        2 
  12   chr12_5198980     AAsi    C    G        0      0        2 
  12   chr12_5198980     AKia    C    G        0      0        2 
  12   chr12_5198980     AOna    C    G        0      0        2 
  12   chr12_5198980     ASom    C    G        0      0        2 
  12   chr12_5198980     HCab    C    G      0.5      1        2 
  12   chr12_5198980     HPrz    C    G      0.5      1        2 
  12   chr12_5198980     ZBoe    C    G        0      0        2 
  12   chr12_5198980     ZGre    C    G        0      0        2 
  12   chr12_5198980     ZHar    C    G        0      0        2 
  12   chr12_5198980   Sample    C    G        0      0        2 
  12   chr12_5203542     AAsi    A    G      0.5      1        2 
  12   chr12_5203542     AKia    A    G        0      0        2 
  12   chr12_5203542     AOna    A    G        0      0        2 
  12   chr12_5203542     ASom    A    G        0      0        2 
  12   chr12_5203542     HCab    A    G        0      0        2 
  12   chr12_5203542     HPrz    A    G        0      0        2 
  12   chr12_5203542     ZBoe    A    G        0      0        2 
  12   chr12_5203542     ZGre    A    G        0      0        2 
  12   chr12_5203542     ZHar    A    G        0      0        2 
  12   chr12_5203542   Sample    A    G        0      0        2 
  12   chr12_5204250     AAsi    C    T      0.5      1        2 
  12   chr12_5204250     AKia    C    T        0      0        2 
  12   chr12_5204250     AOna    C    T        0      0        2 
  12   chr12_5204250     ASom    C    T        1      2        2 
  12   chr12_5204250     HCab    C    T        0      0        2 
  12   chr12_5204250     HPrz    C    T        0      0        2 
  12   chr12_5204250     ZBoe    C    T        0      0        2 
  12   chr12_5204250     ZGre    C    T        0      0        2 
  12   chr12_5204250     ZHar    C    T        0      0        2 
  12   chr12_5204250   Sample    C    T        0      0        2 
  12   chr12_5209142     AAsi    G    T        0      0        2 
  12   chr12_5209142     AKia    G    T        0      0        2 
  12   chr12_5209142     AOna    G    T        0      0        2 
  12   chr12_5209142     ASom    G    T        0      0        2 
  12   chr12_5209142     HCab    G    T      0.5      1        2 
  12   chr12_5209142     HPrz    G    T        1      2        2 
  12   chr12_5209142     ZBoe    G    T        0      0        2 
  12   chr12_5209142     ZGre    G    T        0      0        2 
  12   chr12_5209142     ZHar    G    T        0      0        2 
  12   chr12_5209142   Sample    G    T        0      0        2 
  12   chr12_5209515     AAsi    C    G        0      0        2 
  12   chr12_5209515     AKia    C    G        0      0        2 
  12   chr12_5209515     AOna    C    G        0      0        2 
  12   chr12_5209515     ASom    C    G        0      0        2 
  12   chr12_5209515     HCab    C    G        0      0        2 
  12   chr12_5209515     HPrz    C    G        0      0        2 
  12   chr12_5209515     ZBoe    C    G        0      0        2 
  12   chr12_5209515     ZGre    C    G        1      2        2 
  12   chr12_5209515     ZHar    C    G        0      0        2 
  12   chr12_5209515   Sample    C    G        0      0        2 
  12   chr12_5220498     AAsi    T    C        0      0        2 
  12   chr12_5220498     AKia    T    C        0      0        2 
  12   chr12_5220498     AOna    T    C      0.5      1        2 
  12   chr12_5220498     ASom    T    C        0      0        2 
  12   chr12_5220498     HCab    T    C        0      0        2 
  12   chr12_5220498     HPrz    T    C        0      0        2 
  12   chr12_5220498     ZBoe    T    C        0      0        2 
  12   chr12_5220498     ZGre    T    C        0      0        2 
  12   chr12_5220498     ZHar    T    C        0      0        2 
  12   chr12_5220498   Sample    T    C        0      0        2 
  12   chr12_5226924     AAsi    A    G        0      0        2 
  12   chr12_5226924     AKia    A    G        0      0        2 
  12   chr12_5226924     AOna    A    G      0.5      1        2 
  12   chr12_5226924     ASom    A    G        0      0        2 
  12   chr12_5226924     HCab    A    G        0      0        2 
  12   chr12_5226924     HPrz    A    G        0      0        2 
  12   chr12_5226924     ZBoe    A    G        0      0        2 
  12   chr12_5226924     ZGre    A    G        0      0        2 
  12   chr12_5226924     ZHar    A    G        0      0        2 
  12   chr12_5226924   Sample    A    G        0      0        2 
  12   chr12_5237891     AAsi    G    T        0      0        2 
  12   chr12_5237891     AKia    G    T        0      0        2 
  12   chr12_5237891     AOna    G    T        0      0        2 
  12   chr12_5237891     ASom    G    T        0      0        2 
  12   chr12_5237891     HCab    G    T        0      0        2 
  12   chr12_5237891     HPrz    G    T        0      0        2 
  12   chr12_5237891     ZBoe    G    T      0.5      1        2 
  12   chr12_5237891     ZGre    G    T        0      0        2 
  12   chr12_5237891     ZHar    G    T        0      0        2 
  12   chr12_5237891   Sample    G    T        0      0        2 
  12   chr12_5238824     AAsi    A    T        0      0        2 
  12   chr12_5238824     AKia    A    T        0      0        2 
  12   chr12_5238824     AOna    A    T        0      0        2 
  12   chr12_5238824     ASom    A    T        0      0        2 
  12   chr12_5238824     HCab    A    T      0.5      1        2 
  12   chr12_5238824     HPrz    A    T        0      0        2 
  12   chr12_5238824     ZBoe    A    T        0      0        2 
  12   chr12_5238824     ZGre    A    T        0      0        2 
  12   chr12_5238824     ZHar    A    T        0      0        2 
  12   chr12_5238824   Sample    A    T        0      0        2 
  12   chr12_5241111     AAsi    G    T        1      2        2 
  12   chr12_5241111     AKia    G    T        0      0        2 
  12   chr12_5241111     AOna    G    T        0      0        2 
  12   chr12_5241111     ASom    G    T        0      0        2 
  12   chr12_5241111     HCab    G    T        0      0        2 
  12   chr12_5241111     HPrz    G    T        0      0        2 
  12   chr12_5241111     ZBoe    G    T        0      0        2 
  12   chr12_5241111     ZGre    G    T        0      0        2 
  12   chr12_5241111     ZHar    G    T        0      0        2 
  12   chr12_5241111   Sample    G    T        0      0        2 
  12   chr12_5248876     AAsi    T    C        0      0        2 
  12   chr12_5248876     AKia    T    C        0      0        2 
  12   chr12_5248876     AOna    T    C        0      0        2 
  12   chr12_5248876     ASom    T    C        0      0        2 
  12   chr12_5248876     HCab    T    C      0.5      1        2 
  12   chr12_5248876     HPrz    T    C      0.5      1        2 
  12   chr12_5248876     ZBoe    T    C        0      0        2 
  12   chr12_5248876     ZGre    T    C        0      0        2 
  12   chr12_5248876     ZHar    T    C        0      0        2 
  12   chr12_5248876   Sample    T    C        0      0        2 
  12   chr12_5250004     AAsi    T    C        0      0        2 
  12   chr12_5250004     AKia    T    C        0      0        2 
  12   chr12_5250004     AOna    T    C        0      0        2 
  12   chr12_5250004     ASom    T    C        0      0        2 
  12   chr12_5250004     HCab    T    C      0.5      1        2 
  12   chr12_5250004     HPrz    T    C      0.5      1        2 
  12   chr12_5250004     ZBoe    T    C        0      0        2 
  12   chr12_5250004     ZGre    T    C        0      0        2 
  12   chr12_5250004     ZHar    T    C        0      0        2 
  12   chr12_5250004   Sample    T    C        0      0        2 
  12   chr12_5251524     AAsi    T    C        0      0        2 
  12   chr12_5251524     AKia    T    C        0      0        2 
  12   chr12_5251524     AOna    T    C      0.5      1        2 
  12   chr12_5251524     ASom    T    C        0      0        2 
  12   chr12_5251524     HCab    T    C        0      0        2 
  12   chr12_5251524     HPrz    T    C        0      0        2 
  12   chr12_5251524     ZBoe    T    C        0      0        2 
  12   chr12_5251524     ZGre    T    C        0      0        2 
  12   chr12_5251524     ZHar    T    C        0      0        2 
  12   chr12_5251524   Sample    T    C        0      0        2 
  12   chr12_5258076     AAsi    G    A        0      0        2 
  12   chr12_5258076     AKia    G    A        0      0        2 
  12   chr12_5258076     AOna    G    A        0      0        2 
  12   chr12_5258076     ASom    G    A        0      0        2 
  12   chr12_5258076     HCab    G    A        0      0        2 
  12   chr12_5258076     HPrz    G    A        0      0        2 
  12   chr12_5258076     ZBoe    G    A      0.5      1        2 
  12   chr12_5258076     ZGre    G    A        0      0        2 
  12   chr12_5258076     ZHar    G    A        0      0        2 
  12   chr12_5258076   Sample    G    A        0      0        2 
  12   chr12_5266297     AAsi    A    G        0      0        2 
  12   chr12_5266297     AKia    A    G        1      2        2 
  12   chr12_5266297     AOna    A    G        0      0        2 
  12   chr12_5266297     ASom    A    G        0      0        2 
  12   chr12_5266297     HCab    A    G        0      0        2 
  12   chr12_5266297     HPrz    A    G        0      0        2 
  12   chr12_5266297     ZBoe    A    G        0      0        2 
  12   chr12_5266297     ZGre    A    G        0      0        2 
  12   chr12_5266297     ZHar    A    G        0      0        2 
  12   chr12_5266297   Sample    A    G        0      0        2 
  12   chr12_5267436     AAsi    C    G        0      0        2 
  12   chr12_5267436     AKia    C    G        1      2        2 
  12   chr12_5267436     AOna    C    G        0      0        2 
  12   chr12_5267436     ASom    C    G        0      0        2 
  12   chr12_5267436     HCab    C    G        0      0        2 
  12   chr12_5267436     HPrz    C    G        0      0        2 
  12   chr12_5267436     ZBoe    C    G        0      0        2 
  12   chr12_5267436     ZGre    C    G        0      0        2 
  12   chr12_5267436     ZHar    C    G        0      0        2 
  12   chr12_5267436   Sample    C    G        0      0        2 
  12   chr12_5271957     AAsi    G    A        0      0        2 
  12   chr12_5271957     AKia    G    A        0      0        2 
  12   chr12_5271957     AOna    G    A        0      0        2 
  12   chr12_5271957     ASom    G    A      0.5      1        2 
  12   chr12_5271957     HCab    G    A        1      2        2 
  12   chr12_5271957     HPrz    G    A        1      2        2 
  12   chr12_5271957     ZBoe    G    A        0      0        2 
  12   chr12_5271957     ZGre    G    A        0      0        2 
  12   chr12_5271957     ZHar    G    A        0      0        2 
  12   chr12_5271957   Sample    G    A        0      0        2 
  12   chr12_5280079     AAsi    G    A        0      0        2 
  12   chr12_5280079     AKia    G    A        0      0        2 
  12   chr12_5280079     AOna    G    A        0      0        2 
  12   chr12_5280079     ASom    G    A        0      0        2 
  12   chr12_5280079     HCab    G    A      0.5      1        2 
  12   chr12_5280079     HPrz    G    A        0      0        2 
  12   chr12_5280079     ZBoe    G    A        0      0        2 
  12   chr12_5280079     ZGre    G    A        0      0        2 
  12   chr12_5280079     ZHar    G    A        0      0        2 
  12   chr12_5280079   Sample    G    A        0      0        2 
  12   chr12_5287202     AAsi    C    G        0      0        2 
  12   chr12_5287202     AKia    C    G        0      0        2 
  12   chr12_5287202     AOna    C    G        0      0        2 
  12   chr12_5287202     ASom    C    G        0      0        2 
  12   chr12_5287202     HCab    C    G        1      2        2 
  12   chr12_5287202     HPrz    C    G        1      2        2 
  12   chr12_5287202     ZBoe    C    G        0      0        2 
  12   chr12_5287202     ZGre    C    G        0      0        2 
  12   chr12_5287202     ZHar    C    G        0      0        2 
  12   chr12_5287202   Sample    C    G        0      0        2 
  12   chr12_5291639     AAsi    G    C        0      0        2 
  12   chr12_5291639     AKia    G    C        0      0        2 
  12   chr12_5291639     AOna    G    C        0      0        2 
  12   chr12_5291639     ASom    G    C        0      0        2 
  12   chr12_5291639     HCab    G    C        0      0        2 
  12   chr12_5291639     HPrz    G    C        0      0        2 
  12   chr12_5291639     ZBoe    G    C        0      0        2 
  12   chr12_5291639     ZGre    G    C        1      2        2 
  12   chr12_5291639     ZHar    G    C        0      0        2 
  12   chr12_5291639   Sample    G    C        0      0        2 
  12   chr12_5295228     AAsi    T    G        0      0        2 
  12   chr12_5295228     AKia    T    G        0      0        2 
  12   chr12_5295228     AOna    T    G      0.5      1        2 
  12   chr12_5295228     ASom    T    G        0      0        2 
  12   chr12_5295228     HCab    T    G        0      0        2 
  12   chr12_5295228     HPrz    T    G        0      0        2 
  12   chr12_5295228     ZBoe    T    G        0      0        2 
  12   chr12_5295228     ZGre    T    G        0      0        2 
  12   chr12_5295228     ZHar    T    G        0      0        2 
  12   chr12_5295228   Sample    T    G        0      0        2 
  12   chr12_5301478     AAsi    A    G        0      0        2 
  12   chr12_5301478     AKia    A    G        0      0        2 
  12   chr12_5301478     AOna    A    G        0      0        2 
  12   chr12_5301478     ASom    A    G        0      0        2 
  12   chr12_5301478     HCab    A    G        0      0        2 
  12   chr12_5301478     HPrz    A    G        0      0        2 
  12   chr12_5301478     ZBoe    A    G        0      0        2 
  12   chr12_5301478     ZGre    A    G        0      0        2 
  12   chr12_5301478     ZHar    A    G        1      2        2 
  12   chr12_5301478   Sample    A    G        0      0        2 
  12   chr12_5304743     AAsi    T    C        0      0        2 
  12   chr12_5304743     AKia    T    C        0      0        2 
  12   chr12_5304743     AOna    T    C        0      0        2 
  12   chr12_5304743     ASom    T    C        0      0        2 
  12   chr12_5304743     HCab    T    C        1      2        2 
  12   chr12_5304743     HPrz    T    C        1      2        2 
  12   chr12_5304743     ZBoe    T    C        0      0        2 
  12   chr12_5304743     ZGre    T    C        0      0        2 
  12   chr12_5304743     ZHar    T    C        0      0        2 
  12   chr12_5304743   Sample    T    C        0      0        2 
  12   chr12_5306871     AAsi    A    G        1      2        2 
  12   chr12_5306871     AKia    A    G        0      0        2 
  12   chr12_5306871     AOna    A    G        0      0        2 
  12   chr12_5306871     ASom    A    G      0.5      1        2 
  12   chr12_5306871     HCab    A    G        0      0        2 
  12   chr12_5306871     HPrz    A    G        0      0        2 
  12   chr12_5306871     ZBoe    A    G        0      0        2 
  12   chr12_5306871     ZGre    A    G        0      0        2 
  12   chr12_5306871     ZHar    A    G        0      0        2 
  12   chr12_5306871   Sample    A    G        1      2        2 
  12   chr12_5310142     AAsi    C    G        0      0        2 
  12   chr12_5310142     AKia    C    G        1      2        2 
  12   chr12_5310142     AOna    C    G        0      0        2 
  12   chr12_5310142     ASom    C    G        0      0        2 
  12   chr12_5310142     HCab    C    G        0      0        2 
  12   chr12_5310142     HPrz    C    G        0      0        2 
  12   chr12_5310142     ZBoe    C    G        0      0        2 
  12   chr12_5310142     ZGre    C    G        0      0        2 
  12   chr12_5310142     ZHar    C    G        0      0        2 
  12   chr12_5310142   Sample    C    G        0      0        2 
  12   chr12_5312880     AAsi    A    G        1      2        2 
  12   chr12_5312880     AKia    A    G        0      0        2 
  12   chr12_5312880     AOna    A    G        0      0        2 
  12   chr12_5312880     ASom    A    G      0.5      1        2 
  12   chr12_5312880     HCab    A    G        0      0        2 
  12   chr12_5312880     HPrz    A    G        0      0        2 
  12   chr12_5312880     ZBoe    A    G        0      0        2 
  12   chr12_5312880     ZGre    A    G        0      0        2 
  12   chr12_5312880     ZHar    A    G        0      0        2 
  12   chr12_5312880   Sample    A    G        0      0        2 
  12   chr12_5313500     AAsi    G    A        0      0        2 
  12   chr12_5313500     AKia    G    A        0      0        2 
  12   chr12_5313500     AOna    G    A        0      0        2 
  12   chr12_5313500     ASom    G    A        0      0        2 
  12   chr12_5313500     HCab    G    A        0      0        2 
  12   chr12_5313500     HPrz    G    A        0      0        2 
  12   chr12_5313500     ZBoe    G    A        0      0        2 
  12   chr12_5313500     ZGre    G    A        1      2        2 
  12   chr12_5313500     ZHar    G    A        0      0        2 
  12   chr12_5313500   Sample    G    A        0      0        2 
  12   chr12_5317901     AAsi    G    A        0      0        2 
  12   chr12_5317901     AKia    G    A        0      0        2 
  12   chr12_5317901     AOna    G    A        0      0        2 
  12   chr12_5317901     ASom    G    A        0      0        2 
  12   chr12_5317901     HCab    G    A      0.5      1        2 
  12   chr12_5317901     HPrz    G    A        0      0        2 
  12   chr12_5317901     ZBoe    G    A        0      0        2 
  12   chr12_5317901     ZGre    G    A        0      0        2 
  12   chr12_5317901     ZHar    G    A        0      0        2 
  12   chr12_5317901   Sample    G    A        0      0        2 
  12   chr12_5318328     AAsi    T    G        0      0        2 
  12   chr12_5318328     AKia    T    G        0      0        2 
  12   chr12_5318328     AOna    T    G        0      0        2 
  12   chr12_5318328     ASom    T    G        0      0        2 
  12   chr12_5318328     HCab    T    G        0      0        2 
  12   chr12_5318328     HPrz    T    G        0      0        2 
  12   chr12_5318328     ZBoe    T    G      0.5      1        2 
  12   chr12_5318328     ZGre    T    G        0      0        2 
  12   chr12_5318328     ZHar    T    G        0      0        2 
  12   chr12_5318328   Sample    T    G        0      0        2 
  12   chr12_5318658     AAsi    C    T        0      0        2 
  12   chr12_5318658     AKia    C    T        0      0        2 
  12   chr12_5318658     AOna    C    T        0      0        2 
  12   chr12_5318658     ASom    C    T        0      0        2 
  12   chr12_5318658     HCab    C    T      0.5      1        2 
  12   chr12_5318658     HPrz    C    T        0      0        2 
  12   chr12_5318658     ZBoe    C    T        0      0        2 
  12   chr12_5318658     ZGre    C    T        0      0        2 
  12   chr12_5318658     ZHar    C    T        0      0        2 
  12   chr12_5318658   Sample    C    T        0      0        2 
  12   chr12_5321498     AAsi    G    A        0      0        2 
  12   chr12_5321498     AKia    G    A        0      0        2 
  12   chr12_5321498     AOna    G    A        0      0        2 
  12   chr12_5321498     ASom    G    A        0      0        2 
  12   chr12_5321498     HCab    G    A        0      0        2 
  12   chr12_5321498     HPrz    G    A        0      0        2 
  12   chr12_5321498     ZBoe    G    A        0      0        2 
  12   chr12_5321498     ZGre    G    A        1      2        2 
  12   chr12_5321498     ZHar    G    A        0      0        2 
  12   chr12_5321498   Sample    G    A        0      0        2 
  12   chr12_5331346     AAsi    C    G        0      0        2 
  12   chr12_5331346     AKia    C    G        0      0        2 
  12   chr12_5331346     AOna    C    G      0.5      1        2 
  12   chr12_5331346     ASom    C    G        0      0        2 
  12   chr12_5331346     HCab    C    G        0      0        2 
  12   chr12_5331346     HPrz    C    G        0      0        2 
  12   chr12_5331346     ZBoe    C    G        0      0        2 
  12   chr12_5331346     ZGre    C    G        0      0        2 
  12   chr12_5331346     ZHar    C    G        0      0        2 
  12   chr12_5331346   Sample    C    G        0      0        2 
  12   chr12_5334143     AAsi    G    A        0      0        2 
  12   chr12_5334143     AKia    G    A        1      2        2 
  12   chr12_5334143     AOna    G    A      0.5      1        2 
  12   chr12_5334143     ASom    G    A        0      0        2 
  12   chr12_5334143     HCab    G    A        0      0        2 
  12   chr12_5334143     HPrz    G    A        0      0        2 
  12   chr12_5334143     ZBoe    G    A        0      0        2 
  12   chr12_5334143     ZGre    G    A        0      0        2 
  12   chr12_5334143     ZHar    G    A        0      0        2 
  12   chr12_5334143   Sample    G    A        0      0        2 
  12   chr12_5334827     AAsi    C    T        0      0        2 
  12   chr12_5334827     AKia    C    T        0      0        2 
  12   chr12_5334827     AOna    C    T        0      0        2 
  12   chr12_5334827     ASom    C    T        0      0        2 
  12   chr12_5334827     HCab    C    T        0      0        2 
  12   chr12_5334827     HPrz    C    T        1      2        2 
  12   chr12_5334827     ZBoe    C    T        0      0        2 
  12   chr12_5334827     ZGre    C    T        0      0        2 
  12   chr12_5334827     ZHar    C    T        0      0        2 
  12   chr12_5334827   Sample    C    T        0      0        2 
  12   chr12_5334968     AAsi    A    G        0      0        2 
  12   chr12_5334968     AKia    A    G        0      0        2 
  12   chr12_5334968     AOna    A    G        0      0        2 
  12   chr12_5334968     ASom    A    G        0      0        2 
  12   chr12_5334968     HCab    A    G        0      0        2 
  12   chr12_5334968     HPrz    A    G        0      0        2 
  12   chr12_5334968     ZBoe    A    G        0      0        2 
  12   chr12_5334968     ZGre    A    G        0      0        2 
  12   chr12_5334968     ZHar    A    G        1      2        2 
  12   chr12_5334968   Sample    A    G        0      0        2 
  12   chr12_5337550     AAsi    G    A        0      0        2 
  12   chr12_5337550     AKia    G    A        0      0        2 
  12   chr12_5337550     AOna    G    A        0      0        2 
  12   chr12_5337550     ASom    G    A        0      0        2 
  12   chr12_5337550     HCab    G    A        1      2        2 
  12   chr12_5337550     HPrz    G    A        1      2        2 
  12   chr12_5337550     ZBoe    G    A        0      0        2 
  12   chr12_5337550     ZGre    G    A        0      0        2 
  12   chr12_5337550     ZHar    G    A        0      0        2 
  12   chr12_5337550   Sample    G    A        0      0        2 
  12   chr12_5346665     AAsi    C    G        0      0        2 
  12   chr12_5346665     AKia    C    G        0      0        2 
  12   chr12_5346665     AOna    C    G        0      0        2 
  12   chr12_5346665     ASom    C    G        0      0        2 
  12   chr12_5346665     HCab    C    G        0      0        2 
  12   chr12_5346665     HPrz    C    G        0      0        2 
  12   chr12_5346665     ZBoe    C    G        0      0        2 
  12   chr12_5346665     ZGre    C    G        0      0        2 
  12   chr12_5346665     ZHar    C    G      0.5      1        2 
  12   chr12_5346665   Sample    C    G        0      0        2 
  12   chr12_5346830     AAsi    C    T        1      2        2 
  12   chr12_5346830     AKia    C    T        0      0        2 
  12   chr12_5346830     AOna    C    T        0      0        2 
  12   chr12_5346830     ASom    C    T        1      2        2 
  12   chr12_5346830     HCab    C    T        1      2        2 
  12   chr12_5346830     HPrz    C    T        1      2        2 
  12   chr12_5346830     ZBoe    C    T        0      0        2 
  12   chr12_5346830     ZGre    C    T        0      0        2 
  12   chr12_5346830     ZHar    C    T        0      0        2 
  12   chr12_5346830   Sample    C    T        1      2        2 
  12   chr12_5348323     AAsi    C    T        0      0        2 
  12   chr12_5348323     AKia    C    T        0      0        2 
  12   chr12_5348323     AOna    C    T        0      0        2 
  12   chr12_5348323     ASom    C    T        0      0        2 
  12   chr12_5348323     HCab    C    T        0      0        2 
  12   chr12_5348323     HPrz    C    T        0      0        2 
  12   chr12_5348323     ZBoe    C    T      0.5      1        2 
  12   chr12_5348323     ZGre    C    T        0      0        2 
  12   chr12_5348323     ZHar    C    T        0      0        2 
  12   chr12_5348323   Sample    C    T        0      0        2 
  12   chr12_5349030     AAsi    C    T        0      0        2 
  12   chr12_5349030     AKia    C    T        0      0        2 
  12   chr12_5349030     AOna    C    T        0      0        2 
  12   chr12_5349030     ASom    C    T        0      0        2 
  12   chr12_5349030     HCab    C    T        0      0        2 
  12   chr12_5349030     HPrz    C    T      0.5      1        2 
  12   chr12_5349030     ZBoe    C    T        0      0        2 
  12   chr12_5349030     ZGre    C    T        0      0        2 
  12   chr12_5349030     ZHar    C    T        0      0        2 
  12   chr12_5349030   Sample    C    T        0      0        2 
  12   chr12_5349242     AAsi    G    T        0      0        2 
  12   chr12_5349242     AKia    G    T        0      0        2 
  12   chr12_5349242     AOna    G    T        0      0        2 
  12   chr12_5349242     ASom    G    T        0      0        2 
  12   chr12_5349242     HCab    G    T        0      0        2 
  12   chr12_5349242     HPrz    G    T        1      2        2 
  12   chr12_5349242     ZBoe    G    T        0      0        2 
  12   chr12_5349242     ZGre    G    T        0      0        2 
  12   chr12_5349242     ZHar    G    T        0      0        2 
  12   chr12_5349242   Sample    G    T        0      0        2 
  12   chr12_5351959     AAsi    G    A        0      0        2 
  12   chr12_5351959     AKia    G    A        0      0        2 
  12   chr12_5351959     AOna    G    A        0      0        2 
  12   chr12_5351959     ASom    G    A        0      0        2 
  12   chr12_5351959     HCab    G    A      0.5      1        2 
  12   chr12_5351959     HPrz    G    A        0      0        2 
  12   chr12_5351959     ZBoe    G    A        0      0        2 
  12   chr12_5351959     ZGre    G    A        0      0        2 
  12   chr12_5351959     ZHar    G    A        0      0        2 
  12   chr12_5351959   Sample    G    A        0      0        2 
  12   chr12_5354161     AAsi    C    T        0      0        2 
  12   chr12_5354161     AKia    C    T        0      0        2 
  12   chr12_5354161     AOna    C    T        0      0        2 
  12   chr12_5354161     ASom    C    T        0      0        2 
  12   chr12_5354161     HCab    C    T        1      2        2 
  12   chr12_5354161     HPrz    C    T      0.5      1        2 
  12   chr12_5354161     ZBoe    C    T        0      0        2 
  12   chr12_5354161     ZGre    C    T        0      0        2 
  12   chr12_5354161     ZHar    C    T        0      0        2 
  12   chr12_5354161   Sample    C    T        0      0        2 
  12   chr12_5357856     AAsi    G    T        0      0        2 
  12   chr12_5357856     AKia    G    T        0      0        2 
  12   chr12_5357856     AOna    G    T        0      0        2 
  12   chr12_5357856     ASom    G    T        0      0        2 
  12   chr12_5357856     HCab    G    T        0      0        2 
  12   chr12_5357856     HPrz    G    T      0.5      1        2 
  12   chr12_5357856     ZBoe    G    T        0      0        2 
  12   chr12_5357856     ZGre    G    T        0      0        2 
  12   chr12_5357856     ZHar    G    T        0      0        2 
  12   chr12_5357856   Sample    G    T        0      0        2 
  12   chr12_5358693     AAsi    C    A        0      0        2 
  12   chr12_5358693     AKia    C    A        0      0        2 
  12   chr12_5358693     AOna    C    A        0      0        2 
  12   chr12_5358693     ASom    C    A        0      0        2 
  12   chr12_5358693     HCab    C    A        0      0        2 
  12   chr12_5358693     HPrz    C    A      0.5      1        2 
  12   chr12_5358693     ZBoe    C    A        0      0        2 
  12   chr12_5358693     ZGre    C    A        0      0        2 
  12   chr12_5358693     ZHar    C    A        0      0        2 
  12   chr12_5358693   Sample    C    A        0      0        2 
  12   chr12_5367118     AAsi    A    G        0      0        2 
  12   chr12_5367118     AKia    A    G        0      0        2 
  12   chr12_5367118     AOna    A    G        0      0        2 
  12   chr12_5367118     ASom    A    G        0      0        2 
  12   chr12_5367118     HCab    A    G        0      0        2 
  12   chr12_5367118     HPrz    A    G        0      0        2 
  12   chr12_5367118     ZBoe    A    G      0.5      1        2 
  12   chr12_5367118     ZGre    A    G        0      0        2 
  12   chr12_5367118     ZHar    A    G        0      0        2 
  12   chr12_5367118   Sample    A    G        0      0        2 
  12   chr12_5368310     AAsi    G    A        0      0        2 
  12   chr12_5368310     AKia    G    A        0      0        2 
  12   chr12_5368310     AOna    G    A        0      0        2 
  12   chr12_5368310     ASom    G    A        0      0        2 
  12   chr12_5368310     HCab    G    A        0      0        2 
  12   chr12_5368310     HPrz    G    A        0      0        2 
  12   chr12_5368310     ZBoe    G    A      0.5      1        2 
  12   chr12_5368310     ZGre    G    A        0      0        2 
  12   chr12_5368310     ZHar    G    A        0      0        2 
  12   chr12_5368310   Sample    G    A        0      0        2 
  12   chr12_5396139     AAsi    C    A        0      0        2 
  12   chr12_5396139     AKia    C    A        0      0        2 
  12   chr12_5396139     AOna    C    A        0      0        2 
  12   chr12_5396139     ASom    C    A        0      0        2 
  12   chr12_5396139     HCab    C    A        0      0        2 
  12   chr12_5396139     HPrz    C    A        0      0        2 
  12   chr12_5396139     ZBoe    C    A        0      0        2 
  12   chr12_5396139     ZGre    C    A        0      0        2 
  12   chr12_5396139     ZHar    C    A        1      2        2 
  12   chr12_5396139   Sample    C    A        0      0        2 
  12   chr12_5404916     AAsi    T    A        0      0        2 
  12   chr12_5404916     AKia    T    A        0      0        2 
  12   chr12_5404916     AOna    T    A      0.5      1        2 
  12   chr12_5404916     ASom    T    A        0      0        2 
  12   chr12_5404916     HCab    T    A        0      0        2 
  12   chr12_5404916     HPrz    T    A        0      0        2 
  12   chr12_5404916     ZBoe    T    A        0      0        2 
  12   chr12_5404916     ZGre    T    A        0      0        2 
  12   chr12_5404916     ZHar    T    A        0      0        2 
  12   chr12_5404916   Sample    T    A        0      0        2 
  12   chr12_5405147     AAsi    G    A        0      0        2 
  12   chr12_5405147     AKia    G    A        0      0        2 
  12   chr12_5405147     AOna    G    A      0.5      1        2 
  12   chr12_5405147     ASom    G    A        0      0        2 
  12   chr12_5405147     HCab    G    A        0      0        2 
  12   chr12_5405147     HPrz    G    A        0      0        2 
  12   chr12_5405147     ZBoe    G    A        0      0        2 
  12   chr12_5405147     ZGre    G    A        0      0        2 
  12   chr12_5405147     ZHar    G    A        0      0        2 
  12   chr12_5405147   Sample    G    A        0      0        2 
  12   chr12_5413269     AAsi    G    C        0      0        2 
  12   chr12_5413269     AKia    G    C        0      0        2 
  12   chr12_5413269     AOna    G    C        0      0        2 
  12   chr12_5413269     ASom    G    C        0      0        2 
  12   chr12_5413269     HCab    G    C        1      2        2 
  12   chr12_5413269     HPrz    G    C      0.5      1        2 
  12   chr12_5413269     ZBoe    G    C        0      0        2 
  12   chr12_5413269     ZGre    G    C        0      0        2 
  12   chr12_5413269     ZHar    G    C        0      0        2 
  12   chr12_5413269   Sample    G    C        0      0        2 
  12   chr12_5416316     AAsi    C    G        0      0        2 
  12   chr12_5416316     AKia    C    G        0      0        2 
  12   chr12_5416316     AOna    C    G      0.5      1        2 
  12   chr12_5416316     ASom    C    G        0      0        2 
  12   chr12_5416316     HCab    C    G        0      0        2 
  12   chr12_5416316     HPrz    C    G        0      0        2 
  12   chr12_5416316     ZBoe    C    G        0      0        2 
  12   chr12_5416316     ZGre    C    G        0      0        2 
  12   chr12_5416316     ZHar    C    G        0      0        2 
  12   chr12_5416316   Sample    C    G        0      0        2 
  12   chr12_5417596     AAsi    T    C        0      0        2 
  12   chr12_5417596     AKia    T    C        0      0        2 
  12   chr12_5417596     AOna    T    C        0      0        2 
  12   chr12_5417596     ASom    T    C        0      0        2 
  12   chr12_5417596     HCab    T    C        0      0        2 
  12   chr12_5417596     HPrz    T    C        0      0        2 
  12   chr12_5417596     ZBoe    T    C        0      0        2 
  12   chr12_5417596     ZGre    T    C        0      0        2 
  12   chr12_5417596     ZHar    T    C      0.5      1        2 
  12   chr12_5417596   Sample    T    C        0      0        2 
  12   chr12_5420262     AAsi    C    T        0      0        2 
  12   chr12_5420262     AKia    C    T        0      0        2 
  12   chr12_5420262     AOna    C    T        0      0        2 
  12   chr12_5420262     ASom    C    T      0.5      1        2 
  12   chr12_5420262     HCab    C    T        0      0        2 
  12   chr12_5420262     HPrz    C    T        0      0        2 
  12   chr12_5420262     ZBoe    C    T        0      0        2 
  12   chr12_5420262     ZGre    C    T        0      0        2 
  12   chr12_5420262     ZHar    C    T        0      0        2 
  12   chr12_5420262   Sample    C    T        0      0        2 
  12   chr12_5424170     AAsi    G    A        0      0        2 
  12   chr12_5424170     AKia    G    A        0      0        2 
  12   chr12_5424170     AOna    G    A        0      0        2 
  12   chr12_5424170     ASom    G    A        0      0        2 
  12   chr12_5424170     HCab    G    A        1      2        2 
  12   chr12_5424170     HPrz    G    A        1      2        2 
  12   chr12_5424170     ZBoe    G    A        0      0        2 
  12   chr12_5424170     ZGre    G    A        0      0        2 
  12   chr12_5424170     ZHar    G    A        0      0        2 
  12   chr12_5424170   Sample    G    A        0      0        2 
  12   chr12_5437101     AAsi    G    A        1      2        2 
  12   chr12_5437101     AKia    G    A        0      0        2 
  12   chr12_5437101     AOna    G    A        0      0        2 
  12   chr12_5437101     ASom    G    A        1      2        2 
  12   chr12_5437101     HCab    G    A        0      0        2 
  12   chr12_5437101     HPrz    G    A        0      0        2 
  12   chr12_5437101     ZBoe    G    A        0      0        2 
  12   chr12_5437101     ZGre    G    A        0      0        2 
  12   chr12_5437101     ZHar    G    A        0      0        2 
  12   chr12_5437101   Sample    G    A        1      2        2 
  12   chr12_5439314     AAsi    G    T        0      0        2 
  12   chr12_5439314     AKia    G    T        0      0        2 
  12   chr12_5439314     AOna    G    T        0      0        2 
  12   chr12_5439314     ASom    G    T        0      0        2 
  12   chr12_5439314     HCab    G    T        0      0        2 
  12   chr12_5439314     HPrz    G    T        0      0        2 
  12   chr12_5439314     ZBoe    G    T      0.5      1        2 
  12   chr12_5439314     ZGre    G    T        0      0        2 
  12   chr12_5439314     ZHar    G    T        0      0        2 
  12   chr12_5439314   Sample    G    T        0      0        2 
  12   chr12_5448071     AAsi    T    C        0      0        2 
  12   chr12_5448071     AKia    T    C        0      0        2 
  12   chr12_5448071     AOna    T    C        0      0        2 
  12   chr12_5448071     ASom    T    C        0      0        2 
  12   chr12_5448071     HCab    T    C      0.5      1        2 
  12   chr12_5448071     HPrz    T    C      0.5      1        2 
  12   chr12_5448071     ZBoe    T    C        0      0        2 
  12   chr12_5448071     ZGre    T    C        0      0        2 
  12   chr12_5448071     ZHar    T    C        1      2        2 
  12   chr12_5448071   Sample    T    C        0      0        2 
  12   chr12_5450283     AAsi    A    G        0      0        2 
  12   chr12_5450283     AKia    A    G        0      0        2 
  12   chr12_5450283     AOna    A    G        0      0        2 
  12   chr12_5450283     ASom    A    G        0      0        2 
  12   chr12_5450283     HCab    A    G        1      2        2 
  12   chr12_5450283     HPrz    A    G        1      2        2 
  12   chr12_5450283     ZBoe    A    G        1      2        2 
  12   chr12_5450283     ZGre    A    G      0.5      1        2 
  12   chr12_5450283     ZHar    A    G        1      2        2 
  12   chr12_5450283   Sample    A    G        0      0        2 
  12   chr12_5450911     AAsi    C    T        0      0        2 
  12   chr12_5450911     AKia    C    T        0      0        2 
  12   chr12_5450911     AOna    C    T        0      0        2 
  12   chr12_5450911     ASom    C    T        0      0        2 
  12   chr12_5450911     HCab    C    T        0      0        2 
  12   chr12_5450911     HPrz    C    T      0.5      1        2 
  12   chr12_5450911     ZBoe    C    T        0      0        2 
  12   chr12_5450911     ZGre    C    T        0      0        2 
  12   chr12_5450911     ZHar    C    T        0      0        2 
  12   chr12_5450911   Sample    C    T        0      0        2 
  12   chr12_5451050     AAsi    T    C      0.5      1        2 
  12   chr12_5451050     AKia    T    C        0      0        2 
  12   chr12_5451050     AOna    T    C        0      0        2 
  12   chr12_5451050     ASom    T    C      0.5      1        2 
  12   chr12_5451050     HCab    T    C        0      0        2 
  12   chr12_5451050     HPrz    T    C        0      0        2 
  12   chr12_5451050     ZBoe    T    C        0      0        2 
  12   chr12_5451050     ZGre    T    C        0      0        2 
  12   chr12_5451050     ZHar    T    C        0      0        2 
  12   chr12_5451050   Sample    T    C        0      0        2 
  12   chr12_5458817     AAsi    A    G        0      0        2 
  12   chr12_5458817     AKia    A    G        0      0        2 
  12   chr12_5458817     AOna    A    G        0      0        2 
  12   chr12_5458817     ASom    A    G        0      0        2 
  12   chr12_5458817     HCab    A    G        1      2        2 
  12   chr12_5458817     HPrz    A    G        1      2        2 
  12   chr12_5458817     ZBoe    A    G        0      0        2 
  12   chr12_5458817     ZGre    A    G        0      0        2 
  12   chr12_5458817     ZHar    A    G        0      0        2 
  12   chr12_5458817   Sample    A    G        0      0        2 
  12   chr12_5463321     AAsi    C    T        0      0        2 
  12   chr12_5463321     AKia    C    T        0      0        2 
  12   chr12_5463321     AOna    C    T        0      0        2 
  12   chr12_5463321     ASom    C    T        0      0        2 
  12   chr12_5463321     HCab    C    T        1      2        2 
  12   chr12_5463321     HPrz    C    T        1      2        2 
  12   chr12_5463321     ZBoe    C    T        0      0        2 
  12   chr12_5463321     ZGre    C    T        0      0        2 
  12   chr12_5463321     ZHar    C    T        0      0        2 
  12   chr12_5463321   Sample    C    T        0      0        2 
  12   chr12_5467522     AAsi    G    C        0      0        2 
  12   chr12_5467522     AKia    G    C      0.5      1        2 
  12   chr12_5467522     AOna    G    C        1      2        2 
  12   chr12_5467522     ASom    G    C        0      0        2 
  12   chr12_5467522     HCab    G    C        0      0        2 
  12   chr12_5467522     HPrz    G    C        0      0        2 
  12   chr12_5467522     ZBoe    G    C        0      0        2 
  12   chr12_5467522     ZGre    G    C        0      0        2 
  12   chr12_5467522     ZHar    G    C        0      0        2 
  12   chr12_5467522   Sample    G    C        0      0        2 
  12   chr12_5473537     AAsi    A    G        1      2        2 
  12   chr12_5473537     AKia    A    G        0      0        2 
  12   chr12_5473537     AOna    A    G        0      0        2 
  12   chr12_5473537     ASom    A    G        1      2        2 
  12   chr12_5473537     HCab    A    G        0      0        2 
  12   chr12_5473537     HPrz    A    G        0      0        2 
  12   chr12_5473537     ZBoe    A    G        0      0        2 
  12   chr12_5473537     ZGre    A    G        0      0        2 
  12   chr12_5473537     ZHar    A    G        0      0        2 
  12   chr12_5473537   Sample    A    G        1      2        2 
  12   chr12_5474575     AAsi    C    T        0      0        2 
  12   chr12_5474575     AKia    C    T        0      0        2 
  12   chr12_5474575     AOna    C    T        0      0        2 
  12   chr12_5474575     ASom    C    T        0      0        2 
  12   chr12_5474575     HCab    C    T        1      2        2 
  12   chr12_5474575     HPrz    C    T        1      2        2 
  12   chr12_5474575     ZBoe    C    T        0      0        2 
  12   chr12_5474575     ZGre    C    T        0      0        2 
  12   chr12_5474575     ZHar    C    T        0      0        2 
  12   chr12_5474575   Sample    C    T        0      0        2 
  12   chr12_5477836     AAsi    G    A        0      0        2 
  12   chr12_5477836     AKia    G    A        0      0        2 
  12   chr12_5477836     AOna    G    A        0      0        2 
  12   chr12_5477836     ASom    G    A        0      0        2 
  12   chr12_5477836     HCab    G    A        0      0        2 
  12   chr12_5477836     HPrz    G    A        0      0        2 
  12   chr12_5477836     ZBoe    G    A      0.5      1        2 
  12   chr12_5477836     ZGre    G    A        0      0        2 
  12   chr12_5477836     ZHar    G    A        0      0        2 
  12   chr12_5477836   Sample    G    A        0      0        2 
  12   chr12_5496666     AAsi    T    C        0      0        2 
  12   chr12_5496666     AKia    T    C        0      0        2 
  12   chr12_5496666     AOna    T    C        0      0        2 
  12   chr12_5496666     ASom    T    C        0      0        2 
  12   chr12_5496666     HCab    T    C        0      0        2 
  12   chr12_5496666     HPrz    T    C      0.5      1        2 
  12   chr12_5496666     ZBoe    T    C        0      0        2 
  12   chr12_5496666     ZGre    T    C        0      0        2 
  12   chr12_5496666     ZHar    T    C        0      0        2 
  12   chr12_5496666   Sample    T    C        0      0        2 
  12   chr12_5497741     AAsi    T    C        0      0        2 
  12   chr12_5497741     AKia    T    C        0      0        2 
  12   chr12_5497741     AOna    T    C        0      0        2 
  12   chr12_5497741     ASom    T    C        0      0        2 
  12   chr12_5497741     HCab    T    C        0      0        2 
  12   chr12_5497741     HPrz    T    C        0      0        2 
  12   chr12_5497741     ZBoe    T    C        0      0        2 
  12   chr12_5497741     ZGre    T    C      0.5      1        2 
  12   chr12_5497741     ZHar    T    C        0      0        2 
  12   chr12_5497741   Sample    T    C        0      0        2 
  12   chr12_5508389     AAsi    T    C        0      0        2 
  12   chr12_5508389     AKia    T    C        0      0        2 
  12   chr12_5508389     AOna    T    C        0      0        2 
  12   chr12_5508389     ASom    T    C        0      0        2 
  12   chr12_5508389     HCab    T    C      0.5      1        2 
  12   chr12_5508389     HPrz    T    C        0      0        2 
  12   chr12_5508389     ZBoe    T    C        0      0        2 
  12   chr12_5508389     ZGre    T    C        0      0        2 
  12   chr12_5508389     ZHar    T    C        0      0        2 
  12   chr12_5508389   Sample    T    C        0      0        2 
  12   chr12_5517795     AAsi    A    G        0      0        2 
  12   chr12_5517795     AKia    A    G        0      0        2 
  12   chr12_5517795     AOna    A    G        0      0        2 
  12   chr12_5517795     ASom    A    G        0      0        2 
  12   chr12_5517795     HCab    A    G      0.5      1        2 
  12   chr12_5517795     HPrz    A    G      0.5      1        2 
  12   chr12_5517795     ZBoe    A    G        0      0        2 
  12   chr12_5517795     ZGre    A    G        0      0        2 
  12   chr12_5517795     ZHar    A    G        0      0        2 
  12   chr12_5517795   Sample    A    G        0      0        2 
  12   chr12_5526382     AAsi    T    C        0      0        2 
  12   chr12_5526382     AKia    T    C        0      0        2 
  12   chr12_5526382     AOna    T    C        0      0        2 
  12   chr12_5526382     ASom    T    C        0      0        2 
  12   chr12_5526382     HCab    T    C        0      0        2 
  12   chr12_5526382     HPrz    T    C      0.5      1        2 
  12   chr12_5526382     ZBoe    T    C        0      0        2 
  12   chr12_5526382     ZGre    T    C        0      0        2 
  12   chr12_5526382     ZHar    T    C        0      0        2 
  12   chr12_5526382   Sample    T    C        0      0        2 
  12   chr12_5545890     AAsi    G    T        0      0        2 
  12   chr12_5545890     AKia    G    T        0      0        2 
  12   chr12_5545890     AOna    G    T        0      0        2 
  12   chr12_5545890     ASom    G    T        0      0        2 
  12   chr12_5545890     HCab    G    T        0      0        2 
  12   chr12_5545890     HPrz    G    T        0      0        2 
  12   chr12_5545890     ZBoe    G    T        0      0        2 
  12   chr12_5545890     ZGre    G    T        1      2        2 
  12   chr12_5545890     ZHar    G    T        0      0        2 
  12   chr12_5545890   Sample    G    T        0      0        2 
  12   chr12_5555702     AAsi    A    G        0      0        2 
  12   chr12_5555702     AKia    A    G        0      0        2 
  12   chr12_5555702     AOna    A    G        0      0        2 
  12   chr12_5555702     ASom    A    G        0      0        2 
  12   chr12_5555702     HCab    A    G        1      2        2 
  12   chr12_5555702     HPrz    A    G      0.5      1        2 
  12   chr12_5555702     ZBoe    A    G        0      0        2 
  12   chr12_5555702     ZGre    A    G        0      0        2 
  12   chr12_5555702     ZHar    A    G        0      0        2 
  12   chr12_5555702   Sample    A    G        0      0        2 
  12   chr12_5558992     AAsi    C    T        0      0        2 
  12   chr12_5558992     AKia    C    T        0      0        2 
  12   chr12_5558992     AOna    C    T      0.5      1        2 
  12   chr12_5558992     ASom    C    T        0      0        2 
  12   chr12_5558992     HCab    C    T        0      0        2 
  12   chr12_5558992     HPrz    C    T        0      0        2 
  12   chr12_5558992     ZBoe    C    T        0      0        2 
  12   chr12_5558992     ZGre    C    T        0      0        2 
  12   chr12_5558992     ZHar    C    T        0      0        2 
  12   chr12_5558992   Sample    C    T        0      0        2 
  12   chr12_5564673     AAsi    T    C        0      0        2 
  12   chr12_5564673     AKia    T    C        1      2        2 
  12   chr12_5564673     AOna    T    C        0      0        2 
  12   chr12_5564673     ASom    T    C        0      0        2 
  12   chr12_5564673     HCab    T    C        0      0        2 
  12   chr12_5564673     HPrz    T    C        0      0        2 
  12   chr12_5564673     ZBoe    T    C        0      0        2 
  12   chr12_5564673     ZGre    T    C        0      0        2 
  12   chr12_5564673     ZHar    T    C        0      0        2 
  12   chr12_5564673   Sample    T    C        0      0        2 
  12   chr12_5564954     AAsi    A    G        0      0        2 
  12   chr12_5564954     AKia    A    G        0      0        2 
  12   chr12_5564954     AOna    A    G        0      0        2 
  12   chr12_5564954     ASom    A    G        0      0        2 
  12   chr12_5564954     HCab    A    G        0      0        2 
  12   chr12_5564954     HPrz    A    G        0      0        2 
  12   chr12_5564954     ZBoe    A    G        1      2        2 
  12   chr12_5564954     ZGre    A    G        0      0        2 
  12   chr12_5564954     ZHar    A    G        0      0        2 
  12   chr12_5564954   Sample    A    G        0      0        2 
  12   chr12_5574266     AAsi    C    T        0      0        2 
  12   chr12_5574266     AKia    C    T        0      0        2 
  12   chr12_5574266     AOna    C    T        0      0        2 
  12   chr12_5574266     ASom    C    T        0      0        2 
  12   chr12_5574266     HCab    C    T        0      0        2 
  12   chr12_5574266     HPrz    C    T        0      0        2 
  12   chr12_5574266     ZBoe    C    T      0.5      1        2 
  12   chr12_5574266     ZGre    C    T        0      0        2 
  12   chr12_5574266     ZHar    C    T        0      0        2 
  12   chr12_5574266   Sample    C    T        0      0        2 
  12   chr12_5575833     AAsi    C    T        0      0        2 
  12   chr12_5575833     AKia    C    T        0      0        2 
  12   chr12_5575833     AOna    C    T        1      2        2 
  12   chr12_5575833     ASom    C    T        0      0        2 
  12   chr12_5575833     HCab    C    T        0      0        2 
  12   chr12_5575833     HPrz    C    T        0      0        2 
  12   chr12_5575833     ZBoe    C    T        0      0        2 
  12   chr12_5575833     ZGre    C    T        0      0        2 
  12   chr12_5575833     ZHar    C    T        0      0        2 
  12   chr12_5575833   Sample    C    T        0      0        2 
  12   chr12_5576903     AAsi    T    C        0      0        2 
  12   chr12_5576903     AKia    T    C        0      0        2 
  12   chr12_5576903     AOna    T    C        0      0        2 
  12   chr12_5576903     ASom    T    C        0      0        2 
  12   chr12_5576903     HCab    T    C        0      0        2 
  12   chr12_5576903     HPrz    T    C        0      0        2 
  12   chr12_5576903     ZBoe    T    C      0.5      1        2 
  12   chr12_5576903     ZGre    T    C        0      0        2 
  12   chr12_5576903     ZHar    T    C        0      0        2 
  12   chr12_5576903   Sample    T    C        0      0        2 
  12   chr12_5577463     AAsi    T    C        0      0        2 
  12   chr12_5577463     AKia    T    C        0      0        2 
  12   chr12_5577463     AOna    T    C        0      0        2 
  12   chr12_5577463     ASom    T    C        0      0        2 
  12   chr12_5577463     HCab    T    C        0      0        2 
  12   chr12_5577463     HPrz    T    C        0      0        2 
  12   chr12_5577463     ZBoe    T    C        0      0        2 
  12   chr12_5577463     ZGre    T    C        0      0        2 
  12   chr12_5577463     ZHar    T    C        1      2        2 
  12   chr12_5577463   Sample    T    C        0      0        2 
  12   chr12_5578003     AAsi    C    A        0      0        2 
  12   chr12_5578003     AKia    C    A        0      0        2 
  12   chr12_5578003     AOna    C    A        0      0        2 
  12   chr12_5578003     ASom    C    A        0      0        2 
  12   chr12_5578003     HCab    C    A        0      0        2 
  12   chr12_5578003     HPrz    C    A        1      2        2 
  12   chr12_5578003     ZBoe    C    A        0      0        2 
  12   chr12_5578003     ZGre    C    A        0      0        2 
  12   chr12_5578003     ZHar    C    A        0      0        2 
  12   chr12_5578003   Sample    C    A        0      0        2 
  12   chr12_5585406     AAsi    A    G        0      0        2 
  12   chr12_5585406     AKia    A    G        0      0        2 
  12   chr12_5585406     AOna    A    G        0      0        2 
  12   chr12_5585406     ASom    A    G        0      0        2 
  12   chr12_5585406     HCab    A    G      0.5      1        2 
  12   chr12_5585406     HPrz    A    G        0      0        2 
  12   chr12_5585406     ZBoe    A    G        0      0        2 
  12   chr12_5585406     ZGre    A    G        0      0        2 
  12   chr12_5585406     ZHar    A    G        0      0        2 
  12   chr12_5585406   Sample    A    G        0      0        2 
  12   chr12_5588674     AAsi    G    A        0      0        2 
  12   chr12_5588674     AKia    G    A      0.5      1        2 
  12   chr12_5588674     AOna    G    A        0      0        2 
  12   chr12_5588674     ASom    G    A        0      0        2 
  12   chr12_5588674     HCab    G    A        0      0        2 
  12   chr12_5588674     HPrz    G    A        0      0        2 
  12   chr12_5588674     ZBoe    G    A        0      0        2 
  12   chr12_5588674     ZGre    G    A        0      0        2 
  12   chr12_5588674     ZHar    G    A        0      0        2 
  12   chr12_5588674   Sample    G    A        0      0        2 
  12   chr12_5594255     AAsi    C    T        0      0        2 
  12   chr12_5594255     AKia    C    T      0.5      1        2 
  12   chr12_5594255     AOna    C    T        0      0        2 
  12   chr12_5594255     ASom    C    T        0      0        2 
  12   chr12_5594255     HCab    C    T        0      0        2 
  12   chr12_5594255     HPrz    C    T        0      0        2 
  12   chr12_5594255     ZBoe    C    T        0      0        2 
  12   chr12_5594255     ZGre    C    T        0      0        2 
  12   chr12_5594255     ZHar    C    T        0      0        2 
  12   chr12_5594255   Sample    C    T        0      0        2 
  12   chr12_5594596     AAsi    G    C        0      0        2 
  12   chr12_5594596     AKia    G    C        0      0        2 
  12   chr12_5594596     AOna    G    C        0      0        2 
  12   chr12_5594596     ASom    G    C        0      0        2 
  12   chr12_5594596     HCab    G    C        1      2        2 
  12   chr12_5594596     HPrz    G    C        1      2        2 
  12   chr12_5594596     ZBoe    G    C        0      0        2 
  12   chr12_5594596     ZGre    G    C        0      0        2 
  12   chr12_5594596     ZHar    G    C        0      0        2 
  12   chr12_5594596   Sample    G    C        0      0        2 
  12   chr12_5600473     AAsi    T    G        0      0        2 
  12   chr12_5600473     AKia    T    G      0.5      1        2 
  12   chr12_5600473     AOna    T    G        0      0        2 
  12   chr12_5600473     ASom    T    G        0      0        2 
  12   chr12_5600473     HCab    T    G        0      0        2 
  12   chr12_5600473     HPrz    T    G        0      0        2 
  12   chr12_5600473     ZBoe    T    G        0      0        2 
  12   chr12_5600473     ZGre    T    G        0      0        2 
  12   chr12_5600473     ZHar    T    G        0      0        2 
  12   chr12_5600473   Sample    T    G        0      0        2 
  12   chr12_5605096     AAsi    A    G        0      0        2 
  12   chr12_5605096     AKia    A    G        0      0        2 
  12   chr12_5605096     AOna    A    G        0      0        2 
  12   chr12_5605096     ASom    A    G        0      0        2 
  12   chr12_5605096     HCab    A    G        0      0        2 
  12   chr12_5605096     HPrz    A    G        0      0        2 
  12   chr12_5605096     ZBoe    A    G      0.5      1        2 
  12   chr12_5605096     ZGre    A    G        0      0        2 
  12   chr12_5605096     ZHar    A    G        0      0        2 
  12   chr12_5605096   Sample    A    G        0      0        2 
  12   chr12_5605724     AAsi    A    G        0      0        2 
  12   chr12_5605724     AKia    A    G        0      0        2 
  12   chr12_5605724     AOna    A    G      0.5      1        2 
  12   chr12_5605724     ASom    A    G        0      0        2 
  12   chr12_5605724     HCab    A    G        0      0        2 
  12   chr12_5605724     HPrz    A    G        0      0        2 
  12   chr12_5605724     ZBoe    A    G        0      0        2 
  12   chr12_5605724     ZGre    A    G        0      0        2 
  12   chr12_5605724     ZHar    A    G        0      0        2 
  12   chr12_5605724   Sample    A    G        0      0        2 
  12   chr12_5625953     AAsi    A    C        0      0        2 
  12   chr12_5625953     AKia    A    C      0.5      1        2 
  12   chr12_5625953     AOna    A    C        0      0        2 
  12   chr12_5625953     ASom    A    C        0      0        2 
  12   chr12_5625953     HCab    A    C        0      0        2 
  12   chr12_5625953     HPrz    A    C        0      0        2 
  12   chr12_5625953     ZBoe    A    C        0      0        2 
  12   chr12_5625953     ZGre    A    C        0      0        2 
  12   chr12_5625953     ZHar    A    C        0      0        2 
  12   chr12_5625953   Sample    A    C        0      0        2 
  12   chr12_5631442     AAsi    G    A        0      0        2 
  12   chr12_5631442     AKia    G    A        0      0        2 
  12   chr12_5631442     AOna    G    A        0      0        2 
  12   chr12_5631442     ASom    G    A        0      0        2 
  12   chr12_5631442     HCab    G    A        0      0        2 
  12   chr12_5631442     HPrz    G    A        0      0        2 
  12   chr12_5631442     ZBoe    G    A        0      0        2 
  12   chr12_5631442     ZGre    G    A      0.5      1        2 
  12   chr12_5631442     ZHar    G    A        0      0        2 
  12   chr12_5631442   Sample    G    A        0      0        2 
  12   chr12_5644600     AAsi    A    C        0      0        2 
  12   chr12_5644600     AKia    A    C        0      0        2 
  12   chr12_5644600     AOna    A    C        0      0        2 
  12   chr12_5644600     ASom    A    C        0      0        2 
  12   chr12_5644600     HCab    A    C        0      0        2 
  12   chr12_5644600     HPrz    A    C        0      0        2 
  12   chr12_5644600     ZBoe    A    C        0      0        2 
  12   chr12_5644600     ZGre    A    C        0      0        2 
  12   chr12_5644600     ZHar    A    C        1      2        2 
  12   chr12_5644600   Sample    A    C        0      0        2 
  12   chr12_5647100     AAsi    G    C        0      0        2 
  12   chr12_5647100     AKia    G    C        1      2        2 
  12   chr12_5647100     AOna    G    C        0      0        2 
  12   chr12_5647100     ASom    G    C        0      0        2 
  12   chr12_5647100     HCab    G    C        0      0        2 
  12   chr12_5647100     HPrz    G    C        0      0        2 
  12   chr12_5647100     ZBoe    G    C        0      0        2 
  12   chr12_5647100     ZGre    G    C        0      0        2 
  12   chr12_5647100     ZHar    G    C        0      0        2 
  12   chr12_5647100   Sample    G    C        0      0        2 
  12   chr12_5648322     AAsi    T    A        0      0        2 
  12   chr12_5648322     AKia    T    A        0      0        2 
  12   chr12_5648322     AOna    T    A        0      0        2 
  12   chr12_5648322     ASom    T    A        0      0        2 
  12   chr12_5648322     HCab    T    A        0      0        2 
  12   chr12_5648322     HPrz    T    A        0      0        2 
  12   chr12_5648322     ZBoe    T    A      0.5      1        2 
  12   chr12_5648322     ZGre    T    A        0      0        2 
  12   chr12_5648322     ZHar    T    A        1      2        2 
  12   chr12_5648322   Sample    T    A        0      0        2 
  12   chr12_5656967     AAsi    T    C        0      0        2 
  12   chr12_5656967     AKia    T    C        0      0        2 
  12   chr12_5656967     AOna    T    C        0      0        2 
  12   chr12_5656967     ASom    T    C        0      0        2 
  12   chr12_5656967     HCab    T    C        1      2        2 
  12   chr12_5656967     HPrz    T    C        1      2        2 
  12   chr12_5656967     ZBoe    T    C        0      0        2 
  12   chr12_5656967     ZGre    T    C        0      0        2 
  12   chr12_5656967     ZHar    T    C        0      0        2 
  12   chr12_5656967   Sample    T    C        0      0        2 
  12   chr12_5691494     AAsi    C    T        0      0        2 
  12   chr12_5691494     AKia    C    T        0      0        2 
  12   chr12_5691494     AOna    C    T        0      0        2 
  12   chr12_5691494     ASom    C    T        0      0        2 
  12   chr12_5691494     HCab    C    T        0      0        2 
  12   chr12_5691494     HPrz    C    T        1      2        2 
  12   chr12_5691494     ZBoe    C    T        0      0        2 
  12   chr12_5691494     ZGre    C    T        0      0        2 
  12   chr12_5691494     ZHar    C    T        0      0        2 
  12   chr12_5691494   Sample    C    T        0      0        2 
  12   chr12_5727154     AAsi    G    T        0      0        2 
  12   chr12_5727154     AKia    G    T        0      0        2 
  12   chr12_5727154     AOna    G    T        0      0        2 
  12   chr12_5727154     ASom    G    T        0      0        2 
  12   chr12_5727154     HCab    G    T        0      0        2 
  12   chr12_5727154     HPrz    G    T        0      0        2 
  12   chr12_5727154     ZBoe    G    T      0.5      1        2 
  12   chr12_5727154     ZGre    G    T        0      0        2 
  12   chr12_5727154     ZHar    G    T        0      0        2 
  12   chr12_5727154   Sample    G    T        0      0        2 
  12   chr12_5732164     AAsi    T    G      0.5      1        2 
  12   chr12_5732164     AKia    T    G        0      0        2 
  12   chr12_5732164     AOna    T    G        0      0        2 
  12   chr12_5732164     ASom    T    G        0      0        2 
  12   chr12_5732164     HCab    T    G        0      0        2 
  12   chr12_5732164     HPrz    T    G        0      0        2 
  12   chr12_5732164     ZBoe    T    G        0      0        2 
  12   chr12_5732164     ZGre    T    G        0      0        2 
  12   chr12_5732164     ZHar    T    G        0      0        2 
  12   chr12_5732164   Sample    T    G        0      0        2 
  12   chr12_5733309     AAsi    C    T        0      0        2 
  12   chr12_5733309     AKia    C    T        0      0        2 
  12   chr12_5733309     AOna    C    T      0.5      1        2 
  12   chr12_5733309     ASom    C    T        0      0        2 
  12   chr12_5733309     HCab    C    T        0      0        2 
  12   chr12_5733309     HPrz    C    T        0      0        2 
  12   chr12_5733309     ZBoe    C    T        0      0        2 
  12   chr12_5733309     ZGre    C    T        0      0        2 
  12   chr12_5733309     ZHar    C    T        0      0        2 
  12   chr12_5733309   Sample    C    T        0      0        2 
  12   chr12_5735415     AAsi    C    T        0      0        2 
  12   chr12_5735415     AKia    C    T        0      0        2 
  12   chr12_5735415     AOna    C    T        0      0        2 
  12   chr12_5735415     ASom    C    T        0      0        2 
  12   chr12_5735415     HCab    C    T        0      0        2 
  12   chr12_5735415     HPrz    C    T        0      0        2 
  12   chr12_5735415     ZBoe    C    T        0      0        2 
  12   chr12_5735415     ZGre    C    T        0      0        2 
  12   chr12_5735415     ZHar    C    T        1      2        2 
  12   chr12_5735415   Sample    C    T        0      0        2 
  12   chr12_5737040     AAsi    C    T      0.5      1        2 
  12   chr12_5737040     AKia    C    T        0      0        2 
  12   chr12_5737040     AOna    C    T        0      0        2 
  12   chr12_5737040     ASom    C    T        0      0        2 
  12   chr12_5737040     HCab    C    T        0      0        2 
  12   chr12_5737040     HPrz    C    T        0      0        2 
  12   chr12_5737040     ZBoe    C    T        0      0        2 
  12   chr12_5737040     ZGre    C    T        0      0        2 
  12   chr12_5737040     ZHar    C    T        0      0        2 
  12   chr12_5737040   Sample    C    T        0      0        2 
  12   chr12_5748818     AAsi    A    G        0      0        2 
  12   chr12_5748818     AKia    A    G        0      0        2 
  12   chr12_5748818     AOna    A    G        0      0        2 
  12   chr12_5748818     ASom    A    G        0      0        2 
  12   chr12_5748818     HCab    A    G        0      0        2 
  12   chr12_5748818     HPrz    A    G      0.5      1        2 
  12   chr12_5748818     ZBoe    A    G        0      0        2 
  12   chr12_5748818     ZGre    A    G        0      0        2 
  12   chr12_5748818     ZHar    A    G        0      0        2 
  12   chr12_5748818   Sample    A    G        0      0        2 
  12   chr12_5749131     AAsi    A    G        0      0        2 
  12   chr12_5749131     AKia    A    G        0      0        2 
  12   chr12_5749131     AOna    A    G        0      0        2 
  12   chr12_5749131     ASom    A    G        0      0        2 
  12   chr12_5749131     HCab    A    G        1      2        2 
  12   chr12_5749131     HPrz    A    G        1      2        2 
  12   chr12_5749131     ZBoe    A    G        0      0        2 
  12   chr12_5749131     ZGre    A    G        0      0        2 
  12   chr12_5749131     ZHar    A    G        0      0        2 
  12   chr12_5749131   Sample    A    G        0      0        2 
  12   chr12_5751307     AAsi    A    C        0      0        2 
  12   chr12_5751307     AKia    A    C        0      0        2 
  12   chr12_5751307     AOna    A    C        0      0        2 
  12   chr12_5751307     ASom    A    C        0      0        2 
  12   chr12_5751307     HCab    A    C        0      0        2 
  12   chr12_5751307     HPrz    A    C        1      2        2 
  12   chr12_5751307     ZBoe    A    C        0      0        2 
  12   chr12_5751307     ZGre    A    C        0      0        2 
  12   chr12_5751307     ZHar    A    C        0      0        2 
  12   chr12_5751307   Sample    A    C        0      0        2 
  12   chr12_5754221     AAsi    T    C        0      0        2 
  12   chr12_5754221     AKia    T    C        0      0        2 
  12   chr12_5754221     AOna    T    C        0      0        2 
  12   chr12_5754221     ASom    T    C        0      0        2 
  12   chr12_5754221     HCab    T    C        1      2        2 
  12   chr12_5754221     HPrz    T    C        1      2        2 
  12   chr12_5754221     ZBoe    T    C        0      0        2 
  12   chr12_5754221     ZGre    T    C        0      0        2 
  12   chr12_5754221     ZHar    T    C        0      0        2 
  12   chr12_5754221   Sample    T    C        0      0        2 
  12   chr12_5761355     AAsi    A    G      0.5      1        2 
  12   chr12_5761355     AKia    A    G        0      0        2 
  12   chr12_5761355     AOna    A    G        0      0        2 
  12   chr12_5761355     ASom    A    G        0      0        2 
  12   chr12_5761355     HCab    A    G        0      0        2 
  12   chr12_5761355     HPrz    A    G        0      0        2 
  12   chr12_5761355     ZBoe    A    G        0      0        2 
  12   chr12_5761355     ZGre    A    G        0      0        2 
  12   chr12_5761355     ZHar    A    G        0      0        2 
  12   chr12_5761355   Sample    A    G        0      0        2 
  12   chr12_5774556     AAsi    C    T        0      0        2 
  12   chr12_5774556     AKia    C    T        1      2        2 
  12   chr12_5774556     AOna    C    T      0.5      1        2 
  12   chr12_5774556     ASom    C    T        0      0        2 
  12   chr12_5774556     HCab    C    T        0      0        2 
  12   chr12_5774556     HPrz    C    T        0      0        2 
  12   chr12_5774556     ZBoe    C    T        0      0        2 
  12   chr12_5774556     ZGre    C    T        0      0        2 
  12   chr12_5774556     ZHar    C    T        0      0        2 
  12   chr12_5774556   Sample    C    T        0      0        2 
  12   chr12_5776908     AAsi    C    G        0      0        2 
  12   chr12_5776908     AKia    C    G        0      0        2 
  12   chr12_5776908     AOna    C    G        0      0        2 
  12   chr12_5776908     ASom    C    G        0      0        2 
  12   chr12_5776908     HCab    C    G        0      0        2 
  12   chr12_5776908     HPrz    C    G        0      0        2 
  12   chr12_5776908     ZBoe    C    G      0.5      1        2 
  12   chr12_5776908     ZGre    C    G        0      0        2 
  12   chr12_5776908     ZHar    C    G        0      0        2 
  12   chr12_5776908   Sample    C    G        0      0        2 
  12   chr12_5783028     AAsi    C    A        0      0        2 
  12   chr12_5783028     AKia    C    A        0      0        2 
  12   chr12_5783028     AOna    C    A        0      0        2 
  12   chr12_5783028     ASom    C    A        0      0        2 
  12   chr12_5783028     HCab    C    A        0      0        2 
  12   chr12_5783028     HPrz    C    A        0      0        2 
  12   chr12_5783028     ZBoe    C    A        0      0        2 
  12   chr12_5783028     ZGre    C    A        0      0        2 
  12   chr12_5783028     ZHar    C    A        1      2        2 
  12   chr12_5783028   Sample    C    A        0      0        2 
  12   chr12_5783265     AAsi    C    T        0      0        2 
  12   chr12_5783265     AKia    C    T        0      0        2 
  12   chr12_5783265     AOna    C    T        0      0        2 
  12   chr12_5783265     ASom    C    T        0      0        2 
  12   chr12_5783265     HCab    C    T        1      2        2 
  12   chr12_5783265     HPrz    C    T        1      2        2 
  12   chr12_5783265     ZBoe    C    T        0      0        2 
  12   chr12_5783265     ZGre    C    T        0      0        2 
  12   chr12_5783265     ZHar    C    T        0      0        2 
  12   chr12_5783265   Sample    C    T        0      0        2 
  12   chr12_5783540     AAsi    G    T        0      0        2 
  12   chr12_5783540     AKia    G    T        0      0        2 
  12   chr12_5783540     AOna    G    T        0      0        2 
  12   chr12_5783540     ASom    G    T        0      0        2 
  12   chr12_5783540     HCab    G    T        0      0        2 
  12   chr12_5783540     HPrz    G    T        1      2        2 
  12   chr12_5783540     ZBoe    G    T        0      0        2 
  12   chr12_5783540     ZGre    G    T        0      0        2 
  12   chr12_5783540     ZHar    G    T        0      0        2 
  12   chr12_5783540   Sample    G    T        0      0        2 
  12   chr12_5787264     AAsi    A    G        0      0        2 
  12   chr12_5787264     AKia    A    G        0      0        2 
  12   chr12_5787264     AOna    A    G        0      0        2 
  12   chr12_5787264     ASom    A    G        0      0        2 
  12   chr12_5787264     HCab    A    G        1      2        2 
  12   chr12_5787264     HPrz    A    G        1      2        2 
  12   chr12_5787264     ZBoe    A    G        0      0        2 
  12   chr12_5787264     ZGre    A    G        0      0        2 
  12   chr12_5787264     ZHar    A    G        0      0        2 
  12   chr12_5787264   Sample    A    G        0      0        2 
  12   chr12_5787336     AAsi    A    C        0      0        2 
  12   chr12_5787336     AKia    A    C        1      2        2 
  12   chr12_5787336     AOna    A    C        0      0        2 
  12   chr12_5787336     ASom    A    C        0      0        2 
  12   chr12_5787336     HCab    A    C        0      0        2 
  12   chr12_5787336     HPrz    A    C        0      0        2 
  12   chr12_5787336     ZBoe    A    C        0      0        2 
  12   chr12_5787336     ZGre    A    C        0      0        2 
  12   chr12_5787336     ZHar    A    C        0      0        2 
  12   chr12_5787336   Sample    A    C        0      0        2 
  12   chr12_5787544     AAsi    T    A        0      0        2 
  12   chr12_5787544     AKia    T    A        0      0        2 
  12   chr12_5787544     AOna    T    A      0.5      1        2 
```
