## Supplementary File 1. Zonkey (Schubert et al. 2017) report for donkey specimen Ancient1. for "No genetic evidence yet for hinnies at Mazongshan (400-160 BCE), northwestern China": incl_ts.frq.strat (part 155 of 303)

```
  12   chr12_5787544     ASom    T    A        0      0        2 
  12   chr12_5787544     HCab    T    A        0      0        2 
  12   chr12_5787544     HPrz    T    A        0      0        2 
  12   chr12_5787544     ZBoe    T    A        0      0        2 
  12   chr12_5787544     ZGre    T    A        0      0        2 
  12   chr12_5787544     ZHar    T    A        0      0        2 
  12   chr12_5787544   Sample    T    A        0      0        2 
  12   chr12_5789074     AAsi    A    T        1      2        2 
  12   chr12_5789074     AKia    A    T        0      0        2 
  12   chr12_5789074     AOna    A    T        0      0        2 
  12   chr12_5789074     ASom    A    T        1      2        2 
  12   chr12_5789074     HCab    A    T        1      2        2 
  12   chr12_5789074     HPrz    A    T        1      2        2 
  12   chr12_5789074     ZBoe    A    T        0      0        2 
  12   chr12_5789074     ZGre    A    T        0      0        2 
  12   chr12_5789074     ZHar    A    T        0      0        2 
  12   chr12_5789074   Sample    A    T        1      2        2 
  12   chr12_5795403     AAsi    A    C        0      0        2 
  12   chr12_5795403     AKia    A    C        0      0        2 
  12   chr12_5795403     AOna    A    C        0      0        2 
  12   chr12_5795403     ASom    A    C        0      0        2 
  12   chr12_5795403     HCab    A    C        0      0        2 
  12   chr12_5795403     HPrz    A    C        0      0        2 
  12   chr12_5795403     ZBoe    A    C        0      0        2 
  12   chr12_5795403     ZGre    A    C        0      0        2 
  12   chr12_5795403     ZHar    A    C      0.5      1        2 
  12   chr12_5795403   Sample    A    C        0      0        2 
  12   chr12_5808284     AAsi    C    T        0      0        2 
  12   chr12_5808284     AKia    C    T        0      0        2 
  12   chr12_5808284     AOna    C    T        0      0        2 
  12   chr12_5808284     ASom    C    T        0      0        2 
  12   chr12_5808284     HCab    C    T        1      2        2 
  12   chr12_5808284     HPrz    C    T      0.5      1        2 
  12   chr12_5808284     ZBoe    C    T        0      0        2 
  12   chr12_5808284     ZGre    C    T        0      0        2 
  12   chr12_5808284     ZHar    C    T        0      0        2 
  12   chr12_5808284   Sample    C    T        0      0        2 
  12   chr12_5820642     AAsi    G    C      0.5      1        2 
  12   chr12_5820642     AKia    G    C        0      0        2 
  12   chr12_5820642     AOna    G    C        0      0        2 
  12   chr12_5820642     ASom    G    C      0.5      1        2 
  12   chr12_5820642     HCab    G    C        0      0        2 
  12   chr12_5820642     HPrz    G    C        0      0        2 
  12   chr12_5820642     ZBoe    G    C        0      0        2 
  12   chr12_5820642     ZGre    G    C        0      0        2 
  12   chr12_5820642     ZHar    G    C        0      0        2 
  12   chr12_5820642   Sample    G    C        0      0        2 
  12   chr12_5820717     AAsi    T    A        0      0        2 
  12   chr12_5820717     AKia    T    A        0      0        2 
  12   chr12_5820717     AOna    T    A        0      0        2 
  12   chr12_5820717     ASom    T    A        0      0        2 
  12   chr12_5820717     HCab    T    A        0      0        2 
  12   chr12_5820717     HPrz    T    A        0      0        2 
  12   chr12_5820717     ZBoe    T    A        0      0        2 
  12   chr12_5820717     ZGre    T    A      0.5      1        2 
  12   chr12_5820717     ZHar    T    A        0      0        2 
  12   chr12_5820717   Sample    T    A        0      0        2 
  12   chr12_5825089     AAsi    T    C        0      0        2 
  12   chr12_5825089     AKia    T    C        0      0        2 
  12   chr12_5825089     AOna    T    C        0      0        2 
  12   chr12_5825089     ASom    T    C        0      0        2 
  12   chr12_5825089     HCab    T    C        0      0        2 
  12   chr12_5825089     HPrz    T    C        0      0        2 
  12   chr12_5825089     ZBoe    T    C      0.5      1        2 
  12   chr12_5825089     ZGre    T    C        0      0        2 
  12   chr12_5825089     ZHar    T    C        0      0        2 
  12   chr12_5825089   Sample    T    C        0      0        2 
  12   chr12_5827078     AAsi    A    T        1      2        2 
  12   chr12_5827078     AKia    A    T        0      0        2 
  12   chr12_5827078     AOna    A    T        0      0        2 
  12   chr12_5827078     ASom    A    T      0.5      1        2 
  12   chr12_5827078     HCab    A    T        0      0        2 
  12   chr12_5827078     HPrz    A    T        0      0        2 
  12   chr12_5827078     ZBoe    A    T        0      0        2 
  12   chr12_5827078     ZGre    A    T        0      0        2 
  12   chr12_5827078     ZHar    A    T        0      0        2 
  12   chr12_5827078   Sample    A    T        1      2        2 
  12   chr12_5827500     AAsi    T    C        0      0        2 
  12   chr12_5827500     AKia    T    C        0      0        2 
  12   chr12_5827500     AOna    T    C        0      0        2 
  12   chr12_5827500     ASom    T    C        0      0        2 
  12   chr12_5827500     HCab    T    C        1      2        2 
  12   chr12_5827500     HPrz    T    C        1      2        2 
  12   chr12_5827500     ZBoe    T    C        0      0        2 
  12   chr12_5827500     ZGre    T    C        0      0        2 
  12   chr12_5827500     ZHar    T    C        0      0        2 
  12   chr12_5827500   Sample    T    C        0      0        2 
  12   chr12_5846297     AAsi    T    C        0      0        2 
  12   chr12_5846297     AKia    T    C        0      0        2 
  12   chr12_5846297     AOna    T    C        0      0        2 
  12   chr12_5846297     ASom    T    C        0      0        2 
  12   chr12_5846297     HCab    T    C        0      0        2 
  12   chr12_5846297     HPrz    T    C        0      0        2 
  12   chr12_5846297     ZBoe    T    C      0.5      1        2 
  12   chr12_5846297     ZGre    T    C        0      0        2 
  12   chr12_5846297     ZHar    T    C        0      0        2 
  12   chr12_5846297   Sample    T    C        0      0        2 
  12   chr12_5846754     AAsi    C    T        0      0        2 
  12   chr12_5846754     AKia    C    T        0      0        2 
  12   chr12_5846754     AOna    C    T        0      0        2 
  12   chr12_5846754     ASom    C    T        0      0        2 
  12   chr12_5846754     HCab    C    T        1      2        2 
  12   chr12_5846754     HPrz    C    T        1      2        2 
  12   chr12_5846754     ZBoe    C    T        0      0        2 
  12   chr12_5846754     ZGre    C    T        0      0        2 
  12   chr12_5846754     ZHar    C    T        0      0        2 
  12   chr12_5846754   Sample    C    T        0      0        2 
  12   chr12_5848246     AAsi    T    C        0      0        2 
  12   chr12_5848246     AKia    T    C        0      0        2 
  12   chr12_5848246     AOna    T    C        0      0        2 
  12   chr12_5848246     ASom    T    C        0      0        2 
  12   chr12_5848246     HCab    T    C        0      0        2 
  12   chr12_5848246     HPrz    T    C        0      0        2 
  12   chr12_5848246     ZBoe    T    C      0.5      1        2 
  12   chr12_5848246     ZGre    T    C        0      0        2 
  12   chr12_5848246     ZHar    T    C        0      0        2 
  12   chr12_5848246   Sample    T    C        0      0        2 
  12   chr12_5856492     AAsi    C    A        1      2        2 
  12   chr12_5856492     AKia    C    A        0      0        2 
  12   chr12_5856492     AOna    C    A        0      0        2 
  12   chr12_5856492     ASom    C    A        1      2        2 
  12   chr12_5856492     HCab    C    A        0      0        2 
  12   chr12_5856492     HPrz    C    A        0      0        2 
  12   chr12_5856492     ZBoe    C    A        0      0        2 
  12   chr12_5856492     ZGre    C    A        0      0        2 
  12   chr12_5856492     ZHar    C    A        0      0        2 
  12   chr12_5856492   Sample    C    A        0      0        2 
  12   chr12_5871150     AAsi    A    G        0      0        2 
  12   chr12_5871150     AKia    A    G        0      0        2 
  12   chr12_5871150     AOna    A    G        0      0        2 
  12   chr12_5871150     ASom    A    G        0      0        2 
  12   chr12_5871150     HCab    A    G        1      2        2 
  12   chr12_5871150     HPrz    A    G        1      2        2 
  12   chr12_5871150     ZBoe    A    G        0      0        2 
  12   chr12_5871150     ZGre    A    G        0      0        2 
  12   chr12_5871150     ZHar    A    G        0      0        2 
  12   chr12_5871150   Sample    A    G        0      0        2 
  12   chr12_5875343     AAsi    A    T        0      0        2 
  12   chr12_5875343     AKia    A    T        0      0        2 
  12   chr12_5875343     AOna    A    T        0      0        2 
  12   chr12_5875343     ASom    A    T        0      0        2 
  12   chr12_5875343     HCab    A    T        1      2        2 
  12   chr12_5875343     HPrz    A    T        1      2        2 
  12   chr12_5875343     ZBoe    A    T        0      0        2 
  12   chr12_5875343     ZGre    A    T        0      0        2 
  12   chr12_5875343     ZHar    A    T        0      0        2 
  12   chr12_5875343   Sample    A    T        0      0        2 
  12   chr12_5877100     AAsi    A    G        1      2        2 
  12   chr12_5877100     AKia    A    G        0      0        2 
  12   chr12_5877100     AOna    A    G        0      0        2 
  12   chr12_5877100     ASom    A    G        0      0        2 
  12   chr12_5877100     HCab    A    G        1      2        2 
  12   chr12_5877100     HPrz    A    G        1      2        2 
  12   chr12_5877100     ZBoe    A    G        0      0        2 
  12   chr12_5877100     ZGre    A    G      0.5      1        2 
  12   chr12_5877100     ZHar    A    G        1      2        2 
  12   chr12_5877100   Sample    A    G        0      0        2 
  12   chr12_5878817     AAsi    T    G        0      0        2 
  12   chr12_5878817     AKia    T    G        0      0        2 
  12   chr12_5878817     AOna    T    G        0      0        2 
  12   chr12_5878817     ASom    T    G        0      0        2 
  12   chr12_5878817     HCab    T    G        1      2        2 
  12   chr12_5878817     HPrz    T    G        0      0        2 
  12   chr12_5878817     ZBoe    T    G        0      0        2 
  12   chr12_5878817     ZGre    T    G        0      0        2 
  12   chr12_5878817     ZHar    T    G        0      0        2 
  12   chr12_5878817   Sample    T    G        0      0        2 
  12   chr12_5891558     AAsi    C    T        0      0        2 
  12   chr12_5891558     AKia    C    T        0      0        2 
  12   chr12_5891558     AOna    C    T        0      0        2 
  12   chr12_5891558     ASom    C    T        0      0        2 
  12   chr12_5891558     HCab    C    T        0      0        2 
  12   chr12_5891558     HPrz    C    T        0      0        2 
  12   chr12_5891558     ZBoe    C    T        0      0        2 
  12   chr12_5891558     ZGre    C    T        1      2        2 
  12   chr12_5891558     ZHar    C    T        0      0        2 
  12   chr12_5891558   Sample    C    T        0      0        2 
  12   chr12_5899960     AAsi    A    C        0      0        2 
  12   chr12_5899960     AKia    A    C        0      0        2 
  12   chr12_5899960     AOna    A    C        0      0        2 
  12   chr12_5899960     ASom    A    C        0      0        2 
  12   chr12_5899960     HCab    A    C        1      2        2 
  12   chr12_5899960     HPrz    A    C        1      2        2 
  12   chr12_5899960     ZBoe    A    C        0      0        2 
  12   chr12_5899960     ZGre    A    C        0      0        2 
  12   chr12_5899960     ZHar    A    C        0      0        2 
  12   chr12_5899960   Sample    A    C        0      0        2 
  12   chr12_5904212     AAsi    C    T        1      2        2 
  12   chr12_5904212     AKia    C    T        0      0        2 
  12   chr12_5904212     AOna    C    T        0      0        2 
  12   chr12_5904212     ASom    C    T        1      2        2 
  12   chr12_5904212     HCab    C    T        0      0        2 
  12   chr12_5904212     HPrz    C    T        0      0        2 
  12   chr12_5904212     ZBoe    C    T        0      0        2 
  12   chr12_5904212     ZGre    C    T        0      0        2 
  12   chr12_5904212     ZHar    C    T        0      0        2 
  12   chr12_5904212   Sample    C    T        1      2        2 
  12   chr12_5906210     AAsi    A    G        0      0        2 
  12   chr12_5906210     AKia    A    G        0      0        2 
  12   chr12_5906210     AOna    A    G        0      0        2 
  12   chr12_5906210     ASom    A    G        0      0        2 
  12   chr12_5906210     HCab    A    G        0      0        2 
  12   chr12_5906210     HPrz    A    G        0      0        2 
  12   chr12_5906210     ZBoe    A    G        0      0        2 
  12   chr12_5906210     ZGre    A    G      0.5      1        2 
  12   chr12_5906210     ZHar    A    G        0      0        2 
  12   chr12_5906210   Sample    A    G        0      0        2 
  12   chr12_5908961     AAsi    T    C        0      0        2 
  12   chr12_5908961     AKia    T    C        0      0        2 
  12   chr12_5908961     AOna    T    C        0      0        2 
  12   chr12_5908961     ASom    T    C        0      0        2 
  12   chr12_5908961     HCab    T    C        0      0        2 
  12   chr12_5908961     HPrz    T    C        0      0        2 
  12   chr12_5908961     ZBoe    T    C        0      0        2 
  12   chr12_5908961     ZGre    T    C        0      0        2 
  12   chr12_5908961     ZHar    T    C        1      2        2 
  12   chr12_5908961   Sample    T    C        0      0        2 
  12   chr12_5910694     AAsi    T    A        0      0        2 
  12   chr12_5910694     AKia    T    A        0      0        2 
  12   chr12_5910694     AOna    T    A        0      0        2 
  12   chr12_5910694     ASom    T    A        0      0        2 
  12   chr12_5910694     HCab    T    A        1      2        2 
  12   chr12_5910694     HPrz    T    A        1      2        2 
  12   chr12_5910694     ZBoe    T    A        0      0        2 
  12   chr12_5910694     ZGre    T    A        0      0        2 
  12   chr12_5910694     ZHar    T    A        0      0        2 
  12   chr12_5910694   Sample    T    A        0      0        2 
  12   chr12_5915872     AAsi    A    G        0      0        2 
  12   chr12_5915872     AKia    A    G        0      0        2 
  12   chr12_5915872     AOna    A    G        1      2        2 
  12   chr12_5915872     ASom    A    G        0      0        2 
  12   chr12_5915872     HCab    A    G        0      0        2 
  12   chr12_5915872     HPrz    A    G        0      0        2 
  12   chr12_5915872     ZBoe    A    G        0      0        2 
  12   chr12_5915872     ZGre    A    G        0      0        2 
  12   chr12_5915872     ZHar    A    G        0      0        2 
  12   chr12_5915872   Sample    A    G        0      0        2 
  12   chr12_5928251     AAsi    G    A        0      0        2 
  12   chr12_5928251     AKia    G    A        0      0        2 
  12   chr12_5928251     AOna    G    A        0      0        2 
  12   chr12_5928251     ASom    G    A        0      0        2 
  12   chr12_5928251     HCab    G    A        0      0        2 
  12   chr12_5928251     HPrz    G    A        0      0        2 
  12   chr12_5928251     ZBoe    G    A      0.5      1        2 
  12   chr12_5928251     ZGre    G    A        0      0        2 
  12   chr12_5928251     ZHar    G    A        0      0        2 
  12   chr12_5928251   Sample    G    A        0      0        2 
  12   chr12_5928929     AAsi    A    C        0      0        2 
  12   chr12_5928929     AKia    A    C        0      0        2 
  12   chr12_5928929     AOna    A    C        0      0        2 
  12   chr12_5928929     ASom    A    C        0      0        2 
  12   chr12_5928929     HCab    A    C        0      0        2 
  12   chr12_5928929     HPrz    A    C      0.5      1        2 
  12   chr12_5928929     ZBoe    A    C        0      0        2 
  12   chr12_5928929     ZGre    A    C        0      0        2 
  12   chr12_5928929     ZHar    A    C        0      0        2 
  12   chr12_5928929   Sample    A    C        0      0        2 
  12   chr12_5948629     AAsi    A    G        0      0        2 
  12   chr12_5948629     AKia    A    G      0.5      1        2 
  12   chr12_5948629     AOna    A    G        0      0        2 
  12   chr12_5948629     ASom    A    G        0      0        2 
  12   chr12_5948629     HCab    A    G        0      0        2 
  12   chr12_5948629     HPrz    A    G        0      0        2 
  12   chr12_5948629     ZBoe    A    G        0      0        2 
  12   chr12_5948629     ZGre    A    G        0      0        2 
  12   chr12_5948629     ZHar    A    G        0      0        2 
  12   chr12_5948629   Sample    A    G        0      0        2 
  12   chr12_5953001     AAsi    T    A        0      0        2 
  12   chr12_5953001     AKia    T    A      0.5      1        2 
  12   chr12_5953001     AOna    T    A        0      0        2 
  12   chr12_5953001     ASom    T    A        0      0        2 
  12   chr12_5953001     HCab    T    A        0      0        2 
  12   chr12_5953001     HPrz    T    A        0      0        2 
  12   chr12_5953001     ZBoe    T    A        0      0        2 
  12   chr12_5953001     ZGre    T    A        0      0        2 
  12   chr12_5953001     ZHar    T    A        0      0        2 
  12   chr12_5953001   Sample    T    A        0      0        2 
  12   chr12_5954675     AAsi    G    T        0      0        2 
  12   chr12_5954675     AKia    G    T        0      0        2 
  12   chr12_5954675     AOna    G    T        0      0        2 
  12   chr12_5954675     ASom    G    T        0      0        2 
  12   chr12_5954675     HCab    G    T        1      2        2 
  12   chr12_5954675     HPrz    G    T        1      2        2 
  12   chr12_5954675     ZBoe    G    T        0      0        2 
  12   chr12_5954675     ZGre    G    T        0      0        2 
  12   chr12_5954675     ZHar    G    T        0      0        2 
  12   chr12_5954675   Sample    G    T        0      0        2 
  12   chr12_5958850     AAsi    A    G        0      0        2 
  12   chr12_5958850     AKia    A    G        0      0        2 
  12   chr12_5958850     AOna    A    G        0      0        2 
  12   chr12_5958850     ASom    A    G        0      0        2 
  12   chr12_5958850     HCab    A    G        1      2        2 
  12   chr12_5958850     HPrz    A    G        1      2        2 
  12   chr12_5958850     ZBoe    A    G        0      0        2 
  12   chr12_5958850     ZGre    A    G        0      0        2 
  12   chr12_5958850     ZHar    A    G        0      0        2 
  12   chr12_5958850   Sample    A    G        0      0        2 
  12   chr12_5976085     AAsi    G    C        0      0        2 
  12   chr12_5976085     AKia    G    C        0      0        2 
  12   chr12_5976085     AOna    G    C        1      2        2 
  12   chr12_5976085     ASom    G    C        0      0        2 
  12   chr12_5976085     HCab    G    C        0      0        2 
  12   chr12_5976085     HPrz    G    C        0      0        2 
  12   chr12_5976085     ZBoe    G    C        0      0        2 
  12   chr12_5976085     ZGre    G    C        0      0        2 
  12   chr12_5976085     ZHar    G    C        0      0        2 
  12   chr12_5976085   Sample    G    C        0      0        2 
  12   chr12_5977259     AAsi    C    G        1      2        2 
  12   chr12_5977259     AKia    C    G        0      0        2 
  12   chr12_5977259     AOna    C    G        0      0        2 
  12   chr12_5977259     ASom    C    G        0      0        2 
  12   chr12_5977259     HCab    C    G        0      0        2 
  12   chr12_5977259     HPrz    C    G        0      0        2 
  12   chr12_5977259     ZBoe    C    G        0      0        2 
  12   chr12_5977259     ZGre    C    G        0      0        2 
  12   chr12_5977259     ZHar    C    G        0      0        2 
  12   chr12_5977259   Sample    C    G        0      0        2 
  12   chr12_5987296     AAsi    T    C        0      0        2 
  12   chr12_5987296     AKia    T    C        0      0        2 
  12   chr12_5987296     AOna    T    C        0      0        2 
  12   chr12_5987296     ASom    T    C        0      0        2 
  12   chr12_5987296     HCab    T    C        0      0        2 
  12   chr12_5987296     HPrz    T    C        0      0        2 
  12   chr12_5987296     ZBoe    T    C      0.5      1        2 
  12   chr12_5987296     ZGre    T    C        0      0        2 
  12   chr12_5987296     ZHar    T    C        0      0        2 
  12   chr12_5987296   Sample    T    C        0      0        2 
  12   chr12_5993049     AAsi    A    G        0      0        2 
  12   chr12_5993049     AKia    A    G      0.5      1        2 
  12   chr12_5993049     AOna    A    G        0      0        2 
  12   chr12_5993049     ASom    A    G        0      0        2 
  12   chr12_5993049     HCab    A    G        0      0        2 
  12   chr12_5993049     HPrz    A    G        0      0        2 
  12   chr12_5993049     ZBoe    A    G        0      0        2 
  12   chr12_5993049     ZGre    A    G        0      0        2 
  12   chr12_5993049     ZHar    A    G        0      0        2 
  12   chr12_5993049   Sample    A    G        0      0        2 
  12   chr12_5999635     AAsi    T    C        0      0        2 
  12   chr12_5999635     AKia    T    C      0.5      1        2 
  12   chr12_5999635     AOna    T    C      0.5      1        2 
  12   chr12_5999635     ASom    T    C        0      0        2 
  12   chr12_5999635     HCab    T    C        0      0        2 
  12   chr12_5999635     HPrz    T    C        0      0        2 
  12   chr12_5999635     ZBoe    T    C        0      0        2 
  12   chr12_5999635     ZGre    T    C        0      0        2 
  12   chr12_5999635     ZHar    T    C        0      0        2 
  12   chr12_5999635   Sample    T    C        0      0        2 
  12   chr12_6008423     AAsi    A    G        1      2        2 
  12   chr12_6008423     AKia    A    G        0      0        2 
  12   chr12_6008423     AOna    A    G        0      0        2 
  12   chr12_6008423     ASom    A    G        1      2        2 
  12   chr12_6008423     HCab    A    G        0      0        2 
  12   chr12_6008423     HPrz    A    G        0      0        2 
  12   chr12_6008423     ZBoe    A    G        0      0        2 
  12   chr12_6008423     ZGre    A    G        0      0        2 
  12   chr12_6008423     ZHar    A    G        0      0        2 
  12   chr12_6008423   Sample    A    G        1      2        2 
  12   chr12_6011177     AAsi    C    A      0.5      1        2 
  12   chr12_6011177     AKia    C    A        0      0        2 
  12   chr12_6011177     AOna    C    A        0      0        2 
  12   chr12_6011177     ASom    C    A        1      2        2 
  12   chr12_6011177     HCab    C    A        0      0        2 
  12   chr12_6011177     HPrz    C    A        0      0        2 
  12   chr12_6011177     ZBoe    C    A        0      0        2 
  12   chr12_6011177     ZGre    C    A        0      0        2 
  12   chr12_6011177     ZHar    C    A        0      0        2 
  12   chr12_6011177   Sample    C    A        1      2        2 
  12   chr12_6012866     AAsi    G    A        0      0        2 
  12   chr12_6012866     AKia    G    A        1      2        2 
  12   chr12_6012866     AOna    G    A        1      2        2 
  12   chr12_6012866     ASom    G    A        0      0        2 
  12   chr12_6012866     HCab    G    A        0      0        2 
  12   chr12_6012866     HPrz    G    A        0      0        2 
  12   chr12_6012866     ZBoe    G    A        0      0        2 
  12   chr12_6012866     ZGre    G    A        0      0        2 
  12   chr12_6012866     ZHar    G    A        0      0        2 
  12   chr12_6012866   Sample    G    A        0      0        2 
  12   chr12_6028125     AAsi    C    T        0      0        2 
  12   chr12_6028125     AKia    C    T        0      0        2 
  12   chr12_6028125     AOna    C    T        0      0        2 
  12   chr12_6028125     ASom    C    T        0      0        2 
  12   chr12_6028125     HCab    C    T        0      0        2 
  12   chr12_6028125     HPrz    C    T        0      0        2 
  12   chr12_6028125     ZBoe    C    T        0      0        2 
  12   chr12_6028125     ZGre    C    T        0      0        2 
  12   chr12_6028125     ZHar    C    T      0.5      1        2 
  12   chr12_6028125   Sample    C    T        0      0        2 
  12   chr12_6028574     AAsi    A    G        0      0        2 
  12   chr12_6028574     AKia    A    G        0      0        2 
  12   chr12_6028574     AOna    A    G        0      0        2 
  12   chr12_6028574     ASom    A    G        0      0        2 
  12   chr12_6028574     HCab    A    G        0      0        2 
  12   chr12_6028574     HPrz    A    G        0      0        2 
  12   chr12_6028574     ZBoe    A    G        0      0        2 
  12   chr12_6028574     ZGre    A    G        0      0        2 
  12   chr12_6028574     ZHar    A    G      0.5      1        2 
  12   chr12_6028574   Sample    A    G        0      0        2 
  12   chr12_6028782     AAsi    A    C        0      0        2 
  12   chr12_6028782     AKia    A    C        0      0        2 
  12   chr12_6028782     AOna    A    C        0      0        2 
  12   chr12_6028782     ASom    A    C        0      0        2 
  12   chr12_6028782     HCab    A    C        0      0        2 
  12   chr12_6028782     HPrz    A    C        0      0        2 
  12   chr12_6028782     ZBoe    A    C        0      0        2 
  12   chr12_6028782     ZGre    A    C        0      0        2 
  12   chr12_6028782     ZHar    A    C      0.5      1        2 
  12   chr12_6028782   Sample    A    C        0      0        2 
  12   chr12_6033119     AAsi    T    A        1      2        2 
  12   chr12_6033119     AKia    T    A        0      0        2 
  12   chr12_6033119     AOna    T    A        0      0        2 
  12   chr12_6033119     ASom    T    A        1      2        2 
  12   chr12_6033119     HCab    T    A        0      0        2 
  12   chr12_6033119     HPrz    T    A        0      0        2 
  12   chr12_6033119     ZBoe    T    A        0      0        2 
  12   chr12_6033119     ZGre    T    A        0      0        2 
  12   chr12_6033119     ZHar    T    A        0      0        2 
  12   chr12_6033119   Sample    T    A        1      2        2 
  12   chr12_6036300     AAsi    G    A        0      0        2 
  12   chr12_6036300     AKia    G    A        0      0        2 
  12   chr12_6036300     AOna    G    A        0      0        2 
  12   chr12_6036300     ASom    G    A        0      0        2 
  12   chr12_6036300     HCab    G    A        0      0        2 
  12   chr12_6036300     HPrz    G    A        0      0        2 
  12   chr12_6036300     ZBoe    G    A        0      0        2 
  12   chr12_6036300     ZGre    G    A      0.5      1        2 
  12   chr12_6036300     ZHar    G    A        0      0        2 
  12   chr12_6036300   Sample    G    A        0      0        2 
  12   chr12_6038114     AAsi    A    G        0      0        2 
  12   chr12_6038114     AKia    A    G        0      0        2 
  12   chr12_6038114     AOna    A    G        0      0        2 
  12   chr12_6038114     ASom    A    G        0      0        2 
  12   chr12_6038114     HCab    A    G        1      2        2 
  12   chr12_6038114     HPrz    A    G        1      2        2 
  12   chr12_6038114     ZBoe    A    G        0      0        2 
  12   chr12_6038114     ZGre    A    G        0      0        2 
  12   chr12_6038114     ZHar    A    G        0      0        2 
  12   chr12_6038114   Sample    A    G        0      0        2 
  12   chr12_6038908     AAsi    G    T        0      0        2 
  12   chr12_6038908     AKia    G    T        0      0        2 
  12   chr12_6038908     AOna    G    T        0      0        2 
  12   chr12_6038908     ASom    G    T        0      0        2 
  12   chr12_6038908     HCab    G    T        0      0        2 
  12   chr12_6038908     HPrz    G    T        0      0        2 
  12   chr12_6038908     ZBoe    G    T        0      0        2 
  12   chr12_6038908     ZGre    G    T      0.5      1        2 
  12   chr12_6038908     ZHar    G    T        0      0        2 
  12   chr12_6038908   Sample    G    T        0      0        2 
  12   chr12_6053190     AAsi    C    G        1      2        2 
  12   chr12_6053190     AKia    C    G        0      0        2 
  12   chr12_6053190     AOna    C    G        0      0        2 
  12   chr12_6053190     ASom    C    G        0      0        2 
  12   chr12_6053190     HCab    C    G        0      0        2 
  12   chr12_6053190     HPrz    C    G        0      0        2 
  12   chr12_6053190     ZBoe    C    G        0      0        2 
  12   chr12_6053190     ZGre    C    G        0      0        2 
  12   chr12_6053190     ZHar    C    G        0      0        2 
  12   chr12_6053190   Sample    C    G        1      2        2 
  12   chr12_6056584     AAsi    C    T        0      0        2 
  12   chr12_6056584     AKia    C    T      0.5      1        2 
  12   chr12_6056584     AOna    C    T        0      0        2 
  12   chr12_6056584     ASom    C    T        0      0        2 
  12   chr12_6056584     HCab    C    T        0      0        2 
  12   chr12_6056584     HPrz    C    T        0      0        2 
  12   chr12_6056584     ZBoe    C    T        0      0        2 
  12   chr12_6056584     ZGre    C    T        0      0        2 
  12   chr12_6056584     ZHar    C    T        0      0        2 
  12   chr12_6056584   Sample    C    T        0      0        2 
  12   chr12_6062339     AAsi    T    G        0      0        2 
  12   chr12_6062339     AKia    T    G        0      0        2 
  12   chr12_6062339     AOna    T    G        0      0        2 
  12   chr12_6062339     ASom    T    G        0      0        2 
  12   chr12_6062339     HCab    T    G        0      0        2 
  12   chr12_6062339     HPrz    T    G        0      0        2 
  12   chr12_6062339     ZBoe    T    G        0      0        2 
  12   chr12_6062339     ZGre    T    G        0      0        2 
  12   chr12_6062339     ZHar    T    G      0.5      1        2 
  12   chr12_6062339   Sample    T    G        0      0        2 
  12   chr12_6062608     AAsi    C    T      0.5      1        2 
  12   chr12_6062608     AKia    C    T        0      0        2 
  12   chr12_6062608     AOna    C    T        0      0        2 
  12   chr12_6062608     ASom    C    T        0      0        2 
  12   chr12_6062608     HCab    C    T        0      0        2 
  12   chr12_6062608     HPrz    C    T        0      0        2 
  12   chr12_6062608     ZBoe    C    T        0      0        2 
  12   chr12_6062608     ZGre    C    T        0      0        2 
  12   chr12_6062608     ZHar    C    T        0      0        2 
  12   chr12_6062608   Sample    C    T        1      2        2 
  12   chr12_6062691     AAsi    A    G        0      0        2 
  12   chr12_6062691     AKia    A    G        0      0        2 
  12   chr12_6062691     AOna    A    G        0      0        2 
  12   chr12_6062691     ASom    A    G        0      0        2 
  12   chr12_6062691     HCab    A    G        0      0        2 
  12   chr12_6062691     HPrz    A    G        1      2        2 
  12   chr12_6062691     ZBoe    A    G        0      0        2 
  12   chr12_6062691     ZGre    A    G        0      0        2 
  12   chr12_6062691     ZHar    A    G        0      0        2 
  12   chr12_6062691   Sample    A    G        0      0        2 
  12   chr12_6062813     AAsi    A    G        1      2        2 
  12   chr12_6062813     AKia    A    G        0      0        2 
  12   chr12_6062813     AOna    A    G        0      0        2 
  12   chr12_6062813     ASom    A    G      0.5      1        2 
  12   chr12_6062813     HCab    A    G        0      0        2 
  12   chr12_6062813     HPrz    A    G        0      0        2 
  12   chr12_6062813     ZBoe    A    G        0      0        2 
  12   chr12_6062813     ZGre    A    G        0      0        2 
  12   chr12_6062813     ZHar    A    G        0      0        2 
  12   chr12_6062813   Sample    A    G        1      2        2 
  12   chr12_6065318     AAsi    T    G        0      0        2 
  12   chr12_6065318     AKia    T    G        0      0        2 
  12   chr12_6065318     AOna    T    G        0      0        2 
  12   chr12_6065318     ASom    T    G        0      0        2 
  12   chr12_6065318     HCab    T    G        1      2        2 
  12   chr12_6065318     HPrz    T    G        1      2        2 
  12   chr12_6065318     ZBoe    T    G        0      0        2 
  12   chr12_6065318     ZGre    T    G        0      0        2 
  12   chr12_6065318     ZHar    T    G        0      0        2 
  12   chr12_6065318   Sample    T    G        0      0        2 
  12   chr12_6073903     AAsi    T    G        0      0        2 
  12   chr12_6073903     AKia    T    G        0      0        2 
  12   chr12_6073903     AOna    T    G        0      0        2 
  12   chr12_6073903     ASom    T    G        0      0        2 
  12   chr12_6073903     HCab    T    G      0.5      1        2 
  12   chr12_6073903     HPrz    T    G        0      0        2 
  12   chr12_6073903     ZBoe    T    G        0      0        2 
  12   chr12_6073903     ZGre    T    G        0      0        2 
  12   chr12_6073903     ZHar    T    G        0      0        2 
  12   chr12_6073903   Sample    T    G        0      0        2 
  12   chr12_6080834     AAsi    A    G        0      0        2 
  12   chr12_6080834     AKia    A    G        0      0        2 
  12   chr12_6080834     AOna    A    G      0.5      1        2 
  12   chr12_6080834     ASom    A    G        0      0        2 
  12   chr12_6080834     HCab    A    G        0      0        2 
  12   chr12_6080834     HPrz    A    G        0      0        2 
  12   chr12_6080834     ZBoe    A    G        0      0        2 
  12   chr12_6080834     ZGre    A    G        0      0        2 
  12   chr12_6080834     ZHar    A    G        0      0        2 
  12   chr12_6080834   Sample    A    G        0      0        2 
  12   chr12_6081087     AAsi    T    C        0      0        2 
  12   chr12_6081087     AKia    T    C        0      0        2 
  12   chr12_6081087     AOna    T    C        0      0        2 
  12   chr12_6081087     ASom    T    C        0      0        2 
  12   chr12_6081087     HCab    T    C        0      0        2 
  12   chr12_6081087     HPrz    T    C        0      0        2 
  12   chr12_6081087     ZBoe    T    C        0      0        2 
  12   chr12_6081087     ZGre    T    C        0      0        2 
  12   chr12_6081087     ZHar    T    C      0.5      1        2 
  12   chr12_6081087   Sample    T    C        0      0        2 
  12   chr12_6090888     AAsi    G    A        0      0        2 
  12   chr12_6090888     AKia    G    A        1      2        2 
  12   chr12_6090888     AOna    G    A        1      2        2 
  12   chr12_6090888     ASom    G    A        0      0        2 
  12   chr12_6090888     HCab    G    A        0      0        2 
  12   chr12_6090888     HPrz    G    A        0      0        2 
  12   chr12_6090888     ZBoe    G    A        0      0        2 
  12   chr12_6090888     ZGre    G    A        0      0        2 
  12   chr12_6090888     ZHar    G    A        0      0        2 
  12   chr12_6090888   Sample    G    A        0      0        2 
  12   chr12_6094199     AAsi    T    C        0      0        2 
  12   chr12_6094199     AKia    T    C        0      0        2 
  12   chr12_6094199     AOna    T    C        0      0        2 
  12   chr12_6094199     ASom    T    C        0      0        2 
  12   chr12_6094199     HCab    T    C        1      2        2 
  12   chr12_6094199     HPrz    T    C        1      2        2 
  12   chr12_6094199     ZBoe    T    C        0      0        2 
  12   chr12_6094199     ZGre    T    C        0      0        2 
  12   chr12_6094199     ZHar    T    C        0      0        2 
  12   chr12_6094199   Sample    T    C        0      0        2 
  12   chr12_6095072     AAsi    T    C        0      0        2 
  12   chr12_6095072     AKia    T    C        1      2        2 
  12   chr12_6095072     AOna    T    C        0      0        2 
  12   chr12_6095072     ASom    T    C        0      0        2 
  12   chr12_6095072     HCab    T    C        0      0        2 
  12   chr12_6095072     HPrz    T    C        0      0        2 
  12   chr12_6095072     ZBoe    T    C        0      0        2 
  12   chr12_6095072     ZGre    T    C        0      0        2 
  12   chr12_6095072     ZHar    T    C        0      0        2 
  12   chr12_6095072   Sample    T    C        0      0        2 
  12   chr12_6095263     AAsi    A    G        0      0        2 
  12   chr12_6095263     AKia    A    G        0      0        2 
  12   chr12_6095263     AOna    A    G        0      0        2 
  12   chr12_6095263     ASom    A    G        0      0        2 
  12   chr12_6095263     HCab    A    G        1      2        2 
  12   chr12_6095263     HPrz    A    G        1      2        2 
  12   chr12_6095263     ZBoe    A    G        0      0        2 
  12   chr12_6095263     ZGre    A    G        0      0        2 
  12   chr12_6095263     ZHar    A    G        0      0        2 
  12   chr12_6095263   Sample    A    G        0      0        2 
  12   chr12_6100321     AAsi    T    G        0      0        2 
  12   chr12_6100321     AKia    T    G        0      0        2 
  12   chr12_6100321     AOna    T    G        0      0        2 
  12   chr12_6100321     ASom    T    G        0      0        2 
  12   chr12_6100321     HCab    T    G      0.5      1        2 
  12   chr12_6100321     HPrz    T    G        0      0        2 
  12   chr12_6100321     ZBoe    T    G        0      0        2 
  12   chr12_6100321     ZGre    T    G        0      0        2 
  12   chr12_6100321     ZHar    T    G        0      0        2 
  12   chr12_6100321   Sample    T    G        0      0        2 
  12   chr12_6108845     AAsi    C    T        0      0        2 
  12   chr12_6108845     AKia    C    T        0      0        2 
  12   chr12_6108845     AOna    C    T        0      0        2 
  12   chr12_6108845     ASom    C    T        0      0        2 
  12   chr12_6108845     HCab    C    T        1      2        2 
  12   chr12_6108845     HPrz    C    T        1      2        2 
  12   chr12_6108845     ZBoe    C    T        0      0        2 
  12   chr12_6108845     ZGre    C    T        0      0        2 
  12   chr12_6108845     ZHar    C    T        0      0        2 
  12   chr12_6108845   Sample    C    T        0      0        2 
  12   chr12_6109230     AAsi    G    T        0      0        2 
  12   chr12_6109230     AKia    G    T        0      0        2 
  12   chr12_6109230     AOna    G    T        0      0        2 
  12   chr12_6109230     ASom    G    T        0      0        2 
  12   chr12_6109230     HCab    G    T        1      2        2 
  12   chr12_6109230     HPrz    G    T        1      2        2 
  12   chr12_6109230     ZBoe    G    T        0      0        2 
  12   chr12_6109230     ZGre    G    T        0      0        2 
  12   chr12_6109230     ZHar    G    T        0      0        2 
  12   chr12_6109230   Sample    G    T        0      0        2 
  12   chr12_6111270     AAsi    T    C        0      0        2 
  12   chr12_6111270     AKia    T    C        0      0        2 
  12   chr12_6111270     AOna    T    C        0      0        2 
  12   chr12_6111270     ASom    T    C        0      0        2 
  12   chr12_6111270     HCab    T    C        1      2        2 
  12   chr12_6111270     HPrz    T    C        1      2        2 
  12   chr12_6111270     ZBoe    T    C        0      0        2 
  12   chr12_6111270     ZGre    T    C        0      0        2 
  12   chr12_6111270     ZHar    T    C        0      0        2 
  12   chr12_6111270   Sample    T    C        0      0        2 
  12   chr12_6113484     AAsi    T    A        0      0        2 
  12   chr12_6113484     AKia    T    A        0      0        2 
  12   chr12_6113484     AOna    T    A        0      0        2 
  12   chr12_6113484     ASom    T    A        0      0        2 
  12   chr12_6113484     HCab    T    A        0      0        2 
  12   chr12_6113484     HPrz    T    A        1      2        2 
  12   chr12_6113484     ZBoe    T    A        0      0        2 
  12   chr12_6113484     ZGre    T    A        0      0        2 
  12   chr12_6113484     ZHar    T    A        0      0        2 
  12   chr12_6113484   Sample    T    A        0      0        2 
  12   chr12_6113994     AAsi    G    A        0      0        2 
  12   chr12_6113994     AKia    G    A        0      0        2 
  12   chr12_6113994     AOna    G    A        0      0        2 
  12   chr12_6113994     ASom    G    A        0      0        2 
  12   chr12_6113994     HCab    G    A        1      2        2 
  12   chr12_6113994     HPrz    G    A        1      2        2 
  12   chr12_6113994     ZBoe    G    A        0      0        2 
  12   chr12_6113994     ZGre    G    A        0      0        2 
  12   chr12_6113994     ZHar    G    A        0      0        2 
  12   chr12_6113994   Sample    G    A        0      0        2 
  12   chr12_6122097     AAsi    G    A        0      0        2 
  12   chr12_6122097     AKia    G    A        0      0        2 
  12   chr12_6122097     AOna    G    A      0.5      1        2 
  12   chr12_6122097     ASom    G    A        0      0        2 
  12   chr12_6122097     HCab    G    A        0      0        2 
  12   chr12_6122097     HPrz    G    A        0      0        2 
  12   chr12_6122097     ZBoe    G    A        0      0        2 
  12   chr12_6122097     ZGre    G    A        0      0        2 
  12   chr12_6122097     ZHar    G    A        0      0        2 
  12   chr12_6122097   Sample    G    A        0      0        2 
  12   chr12_6126146     AAsi    C    T        0      0        2 
  12   chr12_6126146     AKia    C    T        0      0        2 
  12   chr12_6126146     AOna    C    T        0      0        2 
  12   chr12_6126146     ASom    C    T        0      0        2 
  12   chr12_6126146     HCab    C    T        0      0        2 
  12   chr12_6126146     HPrz    C    T        0      0        2 
  12   chr12_6126146     ZBoe    C    T      0.5      1        2 
  12   chr12_6126146     ZGre    C    T        0      0        2 
  12   chr12_6126146     ZHar    C    T        0      0        2 
  12   chr12_6126146   Sample    C    T        0      0        2 
  12   chr12_6128124     AAsi    C    T        0      0        2 
  12   chr12_6128124     AKia    C    T        0      0        2 
  12   chr12_6128124     AOna    C    T        1      2        2 
  12   chr12_6128124     ASom    C    T        0      0        2 
  12   chr12_6128124     HCab    C    T        0      0        2 
  12   chr12_6128124     HPrz    C    T        0      0        2 
  12   chr12_6128124     ZBoe    C    T        0      0        2 
  12   chr12_6128124     ZGre    C    T        0      0        2 
  12   chr12_6128124     ZHar    C    T        0      0        2 
  12   chr12_6128124   Sample    C    T        0      0        2 
  12   chr12_6133316     AAsi    G    A        0      0        2 
  12   chr12_6133316     AKia    G    A        0      0        2 
  12   chr12_6133316     AOna    G    A        0      0        2 
  12   chr12_6133316     ASom    G    A        0      0        2 
  12   chr12_6133316     HCab    G    A      0.5      1        2 
  12   chr12_6133316     HPrz    G    A        0      0        2 
  12   chr12_6133316     ZBoe    G    A        0      0        2 
  12   chr12_6133316     ZGre    G    A        0      0        2 
  12   chr12_6133316     ZHar    G    A        0      0        2 
  12   chr12_6133316   Sample    G    A        0      0        2 
  12   chr12_6140327     AAsi    C    T        0      0        2 
  12   chr12_6140327     AKia    C    T        0      0        2 
  12   chr12_6140327     AOna    C    T        0      0        2 
  12   chr12_6140327     ASom    C    T        0      0        2 
  12   chr12_6140327     HCab    C    T      0.5      1        2 
  12   chr12_6140327     HPrz    C    T        1      2        2 
  12   chr12_6140327     ZBoe    C    T        0      0        2 
  12   chr12_6140327     ZGre    C    T        0      0        2 
  12   chr12_6140327     ZHar    C    T        0      0        2 
  12   chr12_6140327   Sample    C    T        0      0        2 
  12   chr12_6146573     AAsi    T    C        0      0        2 
  12   chr12_6146573     AKia    T    C        0      0        2 
  12   chr12_6146573     AOna    T    C        0      0        2 
  12   chr12_6146573     ASom    T    C        0      0        2 
  12   chr12_6146573     HCab    T    C      0.5      1        2 
  12   chr12_6146573     HPrz    T    C        0      0        2 
  12   chr12_6146573     ZBoe    T    C        0      0        2 
  12   chr12_6146573     ZGre    T    C        0      0        2 
  12   chr12_6146573     ZHar    T    C        0      0        2 
  12   chr12_6146573   Sample    T    C        0      0        2 
  12   chr12_6166554     AAsi    C    G        0      0        2 
  12   chr12_6166554     AKia    C    G        0      0        2 
  12   chr12_6166554     AOna    C    G        0      0        2 
  12   chr12_6166554     ASom    C    G        0      0        2 
  12   chr12_6166554     HCab    C    G        0      0        2 
  12   chr12_6166554     HPrz    C    G        1      2        2 
  12   chr12_6166554     ZBoe    C    G        0      0        2 
  12   chr12_6166554     ZGre    C    G        0      0        2 
  12   chr12_6166554     ZHar    C    G        0      0        2 
  12   chr12_6166554   Sample    C    G        0      0        2 
  12   chr12_6170285     AAsi    C    T        0      0        2 
  12   chr12_6170285     AKia    C    T        0      0        2 
  12   chr12_6170285     AOna    C    T        0      0        2 
  12   chr12_6170285     ASom    C    T        0      0        2 
  12   chr12_6170285     HCab    C    T        0      0        2 
  12   chr12_6170285     HPrz    C    T        0      0        2 
  12   chr12_6170285     ZBoe    C    T        0      0        2 
  12   chr12_6170285     ZGre    C    T      0.5      1        2 
  12   chr12_6170285     ZHar    C    T        0      0        2 
  12   chr12_6170285   Sample    C    T        0      0        2 
  12   chr12_6172035     AAsi    A    G        0      0        2 
  12   chr12_6172035     AKia    A    G        0      0        2 
  12   chr12_6172035     AOna    A    G        0      0        2 
  12   chr12_6172035     ASom    A    G        0      0        2 
  12   chr12_6172035     HCab    A    G        0      0        2 
  12   chr12_6172035     HPrz    A    G        0      0        2 
  12   chr12_6172035     ZBoe    A    G        0      0        2 
  12   chr12_6172035     ZGre    A    G        0      0        2 
  12   chr12_6172035     ZHar    A    G      0.5      1        2 
  12   chr12_6172035   Sample    A    G        0      0        2 
  12   chr12_6172196     AAsi    C    A        0      0        2 
  12   chr12_6172196     AKia    C    A        0      0        2 
  12   chr12_6172196     AOna    C    A      0.5      1        2 
  12   chr12_6172196     ASom    C    A        0      0        2 
  12   chr12_6172196     HCab    C    A        0      0        2 
  12   chr12_6172196     HPrz    C    A        0      0        2 
  12   chr12_6172196     ZBoe    C    A        0      0        2 
  12   chr12_6172196     ZGre    C    A        0      0        2 
  12   chr12_6172196     ZHar    C    A        0      0        2 
  12   chr12_6172196   Sample    C    A        0      0        2 
  12   chr12_6175235     AAsi    T    C        0      0        2 
  12   chr12_6175235     AKia    T    C        0      0        2 
  12   chr12_6175235     AOna    T    C        0      0        2 
  12   chr12_6175235     ASom    T    C        0      0        2 
  12   chr12_6175235     HCab    T    C        1      2        2 
  12   chr12_6175235     HPrz    T    C        0      0        2 
  12   chr12_6175235     ZBoe    T    C        0      0        2 
  12   chr12_6175235     ZGre    T    C        0      0        2 
  12   chr12_6175235     ZHar    T    C        0      0        2 
  12   chr12_6175235   Sample    T    C        0      0        2 
  12   chr12_6180282     AAsi    C    T        0      0        2 
  12   chr12_6180282     AKia    C    T        0      0        2 
  12   chr12_6180282     AOna    C    T        0      0        2 
  12   chr12_6180282     ASom    C    T        0      0        2 
  12   chr12_6180282     HCab    C    T        1      2        2 
  12   chr12_6180282     HPrz    C    T        1      2        2 
  12   chr12_6180282     ZBoe    C    T        0      0        2 
  12   chr12_6180282     ZGre    C    T        0      0        2 
  12   chr12_6180282     ZHar    C    T        0      0        2 
  12   chr12_6180282   Sample    C    T        0      0        2 
  12   chr12_6195670     AAsi    A    G        0      0        2 
  12   chr12_6195670     AKia    A    G        0      0        2 
  12   chr12_6195670     AOna    A    G        0      0        2 
  12   chr12_6195670     ASom    A    G        0      0        2 
  12   chr12_6195670     HCab    A    G        1      2        2 
  12   chr12_6195670     HPrz    A    G        1      2        2 
  12   chr12_6195670     ZBoe    A    G        0      0        2 
  12   chr12_6195670     ZGre    A    G        0      0        2 
  12   chr12_6195670     ZHar    A    G        0      0        2 
  12   chr12_6195670   Sample    A    G        0      0        2 
  12   chr12_6201247     AAsi    C    T        0      0        2 
  12   chr12_6201247     AKia    C    T        0      0        2 
  12   chr12_6201247     AOna    C    T        0      0        2 
  12   chr12_6201247     ASom    C    T        1      2        2 
  12   chr12_6201247     HCab    C    T        0      0        2 
  12   chr12_6201247     HPrz    C    T        0      0        2 
  12   chr12_6201247     ZBoe    C    T        0      0        2 
  12   chr12_6201247     ZGre    C    T        0      0        2 
  12   chr12_6201247     ZHar    C    T        0      0        2 
  12   chr12_6201247   Sample    C    T        0      0        2 
  12   chr12_6205479     AAsi    G    A        0      0        2 
  12   chr12_6205479     AKia    G    A        0      0        2 
  12   chr12_6205479     AOna    G    A        0      0        2 
  12   chr12_6205479     ASom    G    A        0      0        2 
  12   chr12_6205479     HCab    G    A        1      2        2 
  12   chr12_6205479     HPrz    G    A        1      2        2 
  12   chr12_6205479     ZBoe    G    A        0      0        2 
  12   chr12_6205479     ZGre    G    A        0      0        2 
  12   chr12_6205479     ZHar    G    A        0      0        2 
  12   chr12_6205479   Sample    G    A        0      0        2 
  12   chr12_6211448     AAsi    A    G        0      0        2 
  12   chr12_6211448     AKia    A    G      0.5      1        2 
  12   chr12_6211448     AOna    A    G      0.5      1        2 
  12   chr12_6211448     ASom    A    G        0      0        2 
  12   chr12_6211448     HCab    A    G        0      0        2 
  12   chr12_6211448     HPrz    A    G        0      0        2 
  12   chr12_6211448     ZBoe    A    G        0      0        2 
  12   chr12_6211448     ZGre    A    G        0      0        2 
  12   chr12_6211448     ZHar    A    G        0      0        2 
  12   chr12_6211448   Sample    A    G        0      0        2 
  12   chr12_6217073     AAsi    C    T        0      0        2 
  12   chr12_6217073     AKia    C    T        0      0        2 
  12   chr12_6217073     AOna    C    T        0      0        2 
  12   chr12_6217073     ASom    C    T        0      0        2 
  12   chr12_6217073     HCab    C    T        0      0        2 
  12   chr12_6217073     HPrz    C    T        0      0        2 
  12   chr12_6217073     ZBoe    C    T      0.5      1        2 
  12   chr12_6217073     ZGre    C    T        0      0        2 
  12   chr12_6217073     ZHar    C    T        0      0        2 
  12   chr12_6217073   Sample    C    T        0      0        2 
  12   chr12_6218252     AAsi    C    G        0      0        2 
  12   chr12_6218252     AKia    C    G        0      0        2 
  12   chr12_6218252     AOna    C    G        0      0        2 
  12   chr12_6218252     ASom    C    G        0      0        2 
  12   chr12_6218252     HCab    C    G        1      2        2 
  12   chr12_6218252     HPrz    C    G        1      2        2 
  12   chr12_6218252     ZBoe    C    G        0      0        2 
  12   chr12_6218252     ZGre    C    G        0      0        2 
  12   chr12_6218252     ZHar    C    G        0      0        2 
  12   chr12_6218252   Sample    C    G        0      0        2 
  12   chr12_6221059     AAsi    T    G        0      0        2 
  12   chr12_6221059     AKia    T    G        0      0        2 
  12   chr12_6221059     AOna    T    G        0      0        2 
  12   chr12_6221059     ASom    T    G        0      0        2 
  12   chr12_6221059     HCab    T    G        1      2        2 
  12   chr12_6221059     HPrz    T    G        1      2        2 
  12   chr12_6221059     ZBoe    T    G        0      0        2 
  12   chr12_6221059     ZGre    T    G        0      0        2 
  12   chr12_6221059     ZHar    T    G        0      0        2 
  12   chr12_6221059   Sample    T    G        0      0        2 
  12   chr12_6222383     AAsi    T    C        0      0        2 
  12   chr12_6222383     AKia    T    C        0      0        2 
  12   chr12_6222383     AOna    T    C        0      0        2 
  12   chr12_6222383     ASom    T    C        0      0        2 
  12   chr12_6222383     HCab    T    C        0      0        2 
  12   chr12_6222383     HPrz    T    C        0      0        2 
  12   chr12_6222383     ZBoe    T    C        0      0        2 
  12   chr12_6222383     ZGre    T    C        0      0        2 
  12   chr12_6222383     ZHar    T    C        1      2        2 
  12   chr12_6222383   Sample    T    C        0      0        2 
  12   chr12_6224900     AAsi    A    G        0      0        2 
  12   chr12_6224900     AKia    A    G        0      0        2 
  12   chr12_6224900     AOna    A    G        0      0        2 
  12   chr12_6224900     ASom    A    G        0      0        2 
  12   chr12_6224900     HCab    A    G      0.5      1        2 
  12   chr12_6224900     HPrz    A    G        0      0        2 
  12   chr12_6224900     ZBoe    A    G        0      0        2 
  12   chr12_6224900     ZGre    A    G        0      0        2 
  12   chr12_6224900     ZHar    A    G        0      0        2 
  12   chr12_6224900   Sample    A    G        0      0        2 
  12   chr12_6226426     AAsi    C    T        1      2        2 
  12   chr12_6226426     AKia    C    T        0      0        2 
  12   chr12_6226426     AOna    C    T        0      0        2 
  12   chr12_6226426     ASom    C    T        1      2        2 
  12   chr12_6226426     HCab    C    T        0      0        2 
  12   chr12_6226426     HPrz    C    T        0      0        2 
  12   chr12_6226426     ZBoe    C    T        0      0        2 
  12   chr12_6226426     ZGre    C    T        0      0        2 
  12   chr12_6226426     ZHar    C    T        0      0        2 
  12   chr12_6226426   Sample    C    T        1      2        2 
  12   chr12_6226560     AAsi    C    T        1      2        2 
  12   chr12_6226560     AKia    C    T        0      0        2 
  12   chr12_6226560     AOna    C    T        0      0        2 
  12   chr12_6226560     ASom    C    T        0      0        2 
  12   chr12_6226560     HCab    C    T        0      0        2 
  12   chr12_6226560     HPrz    C    T        0      0        2 
  12   chr12_6226560     ZBoe    C    T        0      0        2 
  12   chr12_6226560     ZGre    C    T        0      0        2 
  12   chr12_6226560     ZHar    C    T        0      0        2 
  12   chr12_6226560   Sample    C    T        1      2        2 
  12   chr12_6239223     AAsi    T    C        0      0        2 
  12   chr12_6239223     AKia    T    C        0      0        2 
  12   chr12_6239223     AOna    T    C        0      0        2 
  12   chr12_6239223     ASom    T    C        0      0        2 
  12   chr12_6239223     HCab    T    C        1      2        2 
  12   chr12_6239223     HPrz    T    C        0      0        2 
  12   chr12_6239223     ZBoe    T    C        0      0        2 
  12   chr12_6239223     ZGre    T    C        0      0        2 
  12   chr12_6239223     ZHar    T    C        0      0        2 
  12   chr12_6239223   Sample    T    C        0      0        2 
  12   chr12_6239624     AAsi    T    C        0      0        2 
  12   chr12_6239624     AKia    T    C        0      0        2 
  12   chr12_6239624     AOna    T    C        0      0        2 
  12   chr12_6239624     ASom    T    C        0      0        2 
  12   chr12_6239624     HCab    T    C        0      0        2 
  12   chr12_6239624     HPrz    T    C        0      0        2 
  12   chr12_6239624     ZBoe    T    C      0.5      1        2 
  12   chr12_6239624     ZGre    T    C        0      0        2 
  12   chr12_6239624     ZHar    T    C        0      0        2 
  12   chr12_6239624   Sample    T    C        0      0        2 
  12   chr12_6244690     AAsi    T    C        0      0        2 
  12   chr12_6244690     AKia    T    C        0      0        2 
  12   chr12_6244690     AOna    T    C        0      0        2 
  12   chr12_6244690     ASom    T    C        0      0        2 
  12   chr12_6244690     HCab    T    C        0      0        2 
  12   chr12_6244690     HPrz    T    C        0      0        2 
  12   chr12_6244690     ZBoe    T    C        0      0        2 
  12   chr12_6244690     ZGre    T    C        0      0        2 
  12   chr12_6244690     ZHar    T    C      0.5      1        2 
  12   chr12_6244690   Sample    T    C        0      0        2 
  12   chr12_6247434     AAsi    A    G        0      0        2 
  12   chr12_6247434     AKia    A    G        0      0        2 
  12   chr12_6247434     AOna    A    G        0      0        2 
  12   chr12_6247434     ASom    A    G        0      0        2 
  12   chr12_6247434     HCab    A    G        0      0        2 
  12   chr12_6247434     HPrz    A    G        0      0        2 
  12   chr12_6247434     ZBoe    A    G        0      0        2 
  12   chr12_6247434     ZGre    A    G        1      2        2 
  12   chr12_6247434     ZHar    A    G        0      0        2 
  12   chr12_6247434   Sample    A    G        0      0        2 
  12   chr12_6251960     AAsi    G    A        0      0        2 
  12   chr12_6251960     AKia    G    A        0      0        2 
  12   chr12_6251960     AOna    G    A        0      0        2 
  12   chr12_6251960     ASom    G    A        0      0        2 
  12   chr12_6251960     HCab    G    A        0      0        2 
  12   chr12_6251960     HPrz    G    A        0      0        2 
  12   chr12_6251960     ZBoe    G    A        0      0        2 
  12   chr12_6251960     ZGre    G    A        0      0        2 
  12   chr12_6251960     ZHar    G    A        1      2        2 
  12   chr12_6251960   Sample    G    A        0      0        2 
  12   chr12_6254714     AAsi    C    T        0      0        2 
  12   chr12_6254714     AKia    C    T      0.5      1        2 
  12   chr12_6254714     AOna    C    T        0      0        2 
  12   chr12_6254714     ASom    C    T        0      0        2 
  12   chr12_6254714     HCab    C    T        0      0        2 
  12   chr12_6254714     HPrz    C    T        0      0        2 
  12   chr12_6254714     ZBoe    C    T        0      0        2 
  12   chr12_6254714     ZGre    C    T        0      0        2 
  12   chr12_6254714     ZHar    C    T        0      0        2 
  12   chr12_6254714   Sample    C    T        0      0        2 
  12   chr12_6256171     AAsi    A    C        0      0        2 
  12   chr12_6256171     AKia    A    C        0      0        2 
  12   chr12_6256171     AOna    A    C        0      0        2 
  12   chr12_6256171     ASom    A    C        0      0        2 
  12   chr12_6256171     HCab    A    C        1      2        2 
  12   chr12_6256171     HPrz    A    C        1      2        2 
  12   chr12_6256171     ZBoe    A    C        0      0        2 
  12   chr12_6256171     ZGre    A    C        0      0        2 
  12   chr12_6256171     ZHar    A    C        0      0        2 
  12   chr12_6256171   Sample    A    C        0      0        2 
  12   chr12_6257893     AAsi    C    T        0      0        2 
  12   chr12_6257893     AKia    C    T        0      0        2 
  12   chr12_6257893     AOna    C    T        0      0        2 
  12   chr12_6257893     ASom    C    T        0      0        2 
  12   chr12_6257893     HCab    C    T        1      2        2 
  12   chr12_6257893     HPrz    C    T        1      2        2 
  12   chr12_6257893     ZBoe    C    T        0      0        2 
  12   chr12_6257893     ZGre    C    T        0      0        2 
  12   chr12_6257893     ZHar    C    T        0      0        2 
  12   chr12_6257893   Sample    C    T        0      0        2 
  12   chr12_6265947     AAsi    C    T        0      0        2 
  12   chr12_6265947     AKia    C    T        0      0        2 
  12   chr12_6265947     AOna    C    T        0      0        2 
  12   chr12_6265947     ASom    C    T        0      0        2 
  12   chr12_6265947     HCab    C    T      0.5      1        2 
  12   chr12_6265947     HPrz    C    T        0      0        2 
  12   chr12_6265947     ZBoe    C    T        0      0        2 
  12   chr12_6265947     ZGre    C    T        0      0        2 
  12   chr12_6265947     ZHar    C    T        0      0        2 
  12   chr12_6265947   Sample    C    T        0      0        2 
  12   chr12_6269926     AAsi    C    T        0      0        2 
  12   chr12_6269926     AKia    C    T        0      0        2 
  12   chr12_6269926     AOna    C    T        0      0        2 
  12   chr12_6269926     ASom    C    T        0      0        2 
  12   chr12_6269926     HCab    C    T        1      2        2 
  12   chr12_6269926     HPrz    C    T        1      2        2 
  12   chr12_6269926     ZBoe    C    T        0      0        2 
  12   chr12_6269926     ZGre    C    T        0      0        2 
  12   chr12_6269926     ZHar    C    T        0      0        2 
  12   chr12_6269926   Sample    C    T        0      0        2 
  12   chr12_6272341     AAsi    G    A        0      0        2 
  12   chr12_6272341     AKia    G    A        0      0        2 
  12   chr12_6272341     AOna    G    A        1      2        2 
  12   chr12_6272341     ASom    G    A        0      0        2 
  12   chr12_6272341     HCab    G    A        0      0        2 
  12   chr12_6272341     HPrz    G    A        0      0        2 
  12   chr12_6272341     ZBoe    G    A        0      0        2 
  12   chr12_6272341     ZGre    G    A        0      0        2 
  12   chr12_6272341     ZHar    G    A        0      0        2 
  12   chr12_6272341   Sample    G    A        0      0        2 
  12   chr12_6281722     AAsi    T    G        0      0        2 
  12   chr12_6281722     AKia    T    G        0      0        2 
  12   chr12_6281722     AOna    T    G        0      0        2 
  12   chr12_6281722     ASom    T    G        0      0        2 
  12   chr12_6281722     HCab    T    G        0      0        2 
  12   chr12_6281722     HPrz    T    G        0      0        2 
  12   chr12_6281722     ZBoe    T    G      0.5      1        2 
  12   chr12_6281722     ZGre    T    G        0      0        2 
  12   chr12_6281722     ZHar    T    G        0      0        2 
  12   chr12_6281722   Sample    T    G        0      0        2 
  12   chr12_6290319     AAsi    T    C        0      0        2 
  12   chr12_6290319     AKia    T    C        0      0        2 
  12   chr12_6290319     AOna    T    C        0      0        2 
  12   chr12_6290319     ASom    T    C        0      0        2 
  12   chr12_6290319     HCab    T    C        0      0        2 
  12   chr12_6290319     HPrz    T    C        0      0        2 
  12   chr12_6290319     ZBoe    T    C        0      0        2 
  12   chr12_6290319     ZGre    T    C        0      0        2 
  12   chr12_6290319     ZHar    T    C        1      2        2 
  12   chr12_6290319   Sample    T    C        0      0        2 
  12   chr12_6295572     AAsi    T    G        0      0        2 
  12   chr12_6295572     AKia    T    G        0      0        2 
  12   chr12_6295572     AOna    T    G        0      0        2 
  12   chr12_6295572     ASom    T    G        0      0        2 
  12   chr12_6295572     HCab    T    G        0      0        2 
  12   chr12_6295572     HPrz    T    G        1      2        2 
  12   chr12_6295572     ZBoe    T    G        0      0        2 
  12   chr12_6295572     ZGre    T    G        0      0        2 
  12   chr12_6295572     ZHar    T    G        0      0        2 
  12   chr12_6295572   Sample    T    G        0      0        2 
  12   chr12_6298553     AAsi    C    T        0      0        2 
  12   chr12_6298553     AKia    C    T        0      0        2 
  12   chr12_6298553     AOna    C    T        0      0        2 
  12   chr12_6298553     ASom    C    T        0      0        2 
  12   chr12_6298553     HCab    C    T        1      2        2 
  12   chr12_6298553     HPrz    C    T        1      2        2 
  12   chr12_6298553     ZBoe    C    T        0      0        2 
  12   chr12_6298553     ZGre    C    T        0      0        2 
  12   chr12_6298553     ZHar    C    T        0      0        2 
  12   chr12_6298553   Sample    C    T        0      0        2 
  12   chr12_6302795     AAsi    C    A        0      0        2 
  12   chr12_6302795     AKia    C    A        1      2        2 
  12   chr12_6302795     AOna    C    A        1      2        2 
  12   chr12_6302795     ASom    C    A        0      0        2 
  12   chr12_6302795     HCab    C    A        0      0        2 
  12   chr12_6302795     HPrz    C    A        0      0        2 
  12   chr12_6302795     ZBoe    C    A        0      0        2 
  12   chr12_6302795     ZGre    C    A        0      0        2 
  12   chr12_6302795     ZHar    C    A        0      0        2 
  12   chr12_6302795   Sample    C    A        0      0        2 
  12   chr12_6308031     AAsi    C    T        0      0        2 
  12   chr12_6308031     AKia    C    T        0      0        2 
  12   chr12_6308031     AOna    C    T        0      0        2 
  12   chr12_6308031     ASom    C    T        1      2        2 
  12   chr12_6308031     HCab    C    T        0      0        2 
  12   chr12_6308031     HPrz    C    T        0      0        2 
  12   chr12_6308031     ZBoe    C    T        0      0        2 
  12   chr12_6308031     ZGre    C    T        0      0        2 
  12   chr12_6308031     ZHar    C    T        0      0        2 
  12   chr12_6308031   Sample    C    T        0      0        2 
  12   chr12_6311967     AAsi    A    T        0      0        2 
  12   chr12_6311967     AKia    A    T        0      0        2 
  12   chr12_6311967     AOna    A    T        0      0        2 
  12   chr12_6311967     ASom    A    T        0      0        2 
  12   chr12_6311967     HCab    A    T        0      0        2 
  12   chr12_6311967     HPrz    A    T        0      0        2 
  12   chr12_6311967     ZBoe    A    T        0      0        2 
  12   chr12_6311967     ZGre    A    T        1      2        2 
  12   chr12_6311967     ZHar    A    T        0      0        2 
  12   chr12_6311967   Sample    A    T        0      0        2 
  12   chr12_6312679     AAsi    T    C        1      2        2 
  12   chr12_6312679     AKia    T    C      0.5      1        2 
  12   chr12_6312679     AOna    T    C        0      0        2 
  12   chr12_6312679     ASom    T    C        0      0        2 
  12   chr12_6312679     HCab    T    C        0      0        2 
  12   chr12_6312679     HPrz    T    C        0      0        2 
  12   chr12_6312679     ZBoe    T    C        0      0        2 
  12   chr12_6312679     ZGre    T    C        0      0        2 
  12   chr12_6312679     ZHar    T    C        0      0        2 
  12   chr12_6312679   Sample    T    C        0      0        2 
  12   chr12_6312981     AAsi    G    A        0      0        2 
  12   chr12_6312981     AKia    G    A        0      0        2 
  12   chr12_6312981     AOna    G    A        0      0        2 
  12   chr12_6312981     ASom    G    A        0      0        2 
  12   chr12_6312981     HCab    G    A        0      0        2 
  12   chr12_6312981     HPrz    G    A        0      0        2 
  12   chr12_6312981     ZBoe    G    A      0.5      1        2 
  12   chr12_6312981     ZGre    G    A        1      2        2 
  12   chr12_6312981     ZHar    G    A        0      0        2 
  12   chr12_6312981   Sample    G    A        0      0        2 
  12   chr12_6314746     AAsi    G    A        0      0        2 
  12   chr12_6314746     AKia    G    A        0      0        2 
  12   chr12_6314746     AOna    G    A        0      0        2 
  12   chr12_6314746     ASom    G    A        0      0        2 
  12   chr12_6314746     HCab    G    A        1      2        2 
  12   chr12_6314746     HPrz    G    A        1      2        2 
  12   chr12_6314746     ZBoe    G    A        0      0        2 
  12   chr12_6314746     ZGre    G    A        0      0        2 
  12   chr12_6314746     ZHar    G    A        0      0        2 
  12   chr12_6314746   Sample    G    A        0      0        2 
  12   chr12_6342440     AAsi    G    A        1      2        2 
  12   chr12_6342440     AKia    G    A        0      0        2 
  12   chr12_6342440     AOna    G    A        0      0        2 
  12   chr12_6342440     ASom    G    A        0      0        2 
  12   chr12_6342440     HCab    G    A        0      0        2 
  12   chr12_6342440     HPrz    G    A        0      0        2 
  12   chr12_6342440     ZBoe    G    A        0      0        2 
  12   chr12_6342440     ZGre    G    A        0      0        2 
  12   chr12_6342440     ZHar    G    A        0      0        2 
  12   chr12_6342440   Sample    G    A        0      0        2 
  12   chr12_6342919     AAsi    G    A        0      0        2 
  12   chr12_6342919     AKia    G    A        0      0        2 
  12   chr12_6342919     AOna    G    A        0      0        2 
  12   chr12_6342919     ASom    G    A        0      0        2 
  12   chr12_6342919     HCab    G    A        0      0        2 
  12   chr12_6342919     HPrz    G    A        0      0        2 
  12   chr12_6342919     ZBoe    G    A      0.5      1        2 
  12   chr12_6342919     ZGre    G    A        0      0        2 
  12   chr12_6342919     ZHar    G    A        0      0        2 
  12   chr12_6342919   Sample    G    A        0      0        2 
  12   chr12_6349294     AAsi    T    C        0      0        2 
  12   chr12_6349294     AKia    T    C        0      0        2 
  12   chr12_6349294     AOna    T    C        0      0        2 
  12   chr12_6349294     ASom    T    C        0      0        2 
  12   chr12_6349294     HCab    T    C        0      0        2 
  12   chr12_6349294     HPrz    T    C        1      2        2 
  12   chr12_6349294     ZBoe    T    C        0      0        2 
  12   chr12_6349294     ZGre    T    C        0      0        2 
  12   chr12_6349294     ZHar    T    C        0      0        2 
  12   chr12_6349294   Sample    T    C        0      0        2 
  12   chr12_6366525     AAsi    T    C        0      0        2 
  12   chr12_6366525     AKia    T    C        0      0        2 
  12   chr12_6366525     AOna    T    C      0.5      1        2 
  12   chr12_6366525     ASom    T    C        0      0        2 
  12   chr12_6366525     HCab    T    C        0      0        2 
  12   chr12_6366525     HPrz    T    C        0      0        2 
  12   chr12_6366525     ZBoe    T    C        0      0        2 
  12   chr12_6366525     ZGre    T    C        0      0        2 
  12   chr12_6366525     ZHar    T    C        0      0        2 
  12   chr12_6366525   Sample    T    C        0      0        2 
  12   chr12_6373736     AAsi    C    A        0      0        2 
  12   chr12_6373736     AKia    C    A        0      0        2 
  12   chr12_6373736     AOna    C    A      0.5      1        2 
  12   chr12_6373736     ASom    C    A        0      0        2 
  12   chr12_6373736     HCab    C    A        0      0        2 
  12   chr12_6373736     HPrz    C    A        0      0        2 
  12   chr12_6373736     ZBoe    C    A        0      0        2 
  12   chr12_6373736     ZGre    C    A        0      0        2 
  12   chr12_6373736     ZHar    C    A        0      0        2 
  12   chr12_6373736   Sample    C    A        0      0        2 
  12   chr12_6374445     AAsi    A    G        0      0        2 
  12   chr12_6374445     AKia    A    G        0      0        2 
  12   chr12_6374445     AOna    A    G        0      0        2 
  12   chr12_6374445     ASom    A    G        0      0        2 
  12   chr12_6374445     HCab    A    G        0      0        2 
  12   chr12_6374445     HPrz    A    G        0      0        2 
  12   chr12_6374445     ZBoe    A    G      0.5      1        2 
  12   chr12_6374445     ZGre    A    G        0      0        2 
  12   chr12_6374445     ZHar    A    G        0      0        2 
  12   chr12_6374445   Sample    A    G        0      0        2 
  12   chr12_6378047     AAsi    C    T        0      0        2 
  12   chr12_6378047     AKia    C    T        0      0        2 
  12   chr12_6378047     AOna    C    T        0      0        2 
  12   chr12_6378047     ASom    C    T        0      0        2 
  12   chr12_6378047     HCab    C    T        1      2        2 
  12   chr12_6378047     HPrz    C    T        1      2        2 
  12   chr12_6378047     ZBoe    C    T        0      0        2 
  12   chr12_6378047     ZGre    C    T        0      0        2 
  12   chr12_6378047     ZHar    C    T        0      0        2 
  12   chr12_6378047   Sample    C    T        0      0        2 
  12   chr12_6388079     AAsi    A    G        0      0        2 
  12   chr12_6388079     AKia    A    G        0      0        2 
  12   chr12_6388079     AOna    A    G        0      0        2 
  12   chr12_6388079     ASom    A    G        0      0        2 
  12   chr12_6388079     HCab    A    G      0.5      1        2 
  12   chr12_6388079     HPrz    A    G        1      2        2 
  12   chr12_6388079     ZBoe    A    G        0      0        2 
  12   chr12_6388079     ZGre    A    G        0      0        2 
  12   chr12_6388079     ZHar    A    G        0      0        2 
  12   chr12_6388079   Sample    A    G        0      0        2 
  12   chr12_6390175     AAsi    A    C        0      0        2 
  12   chr12_6390175     AKia    A    C        0      0        2 
  12   chr12_6390175     AOna    A    C        0      0        2 
  12   chr12_6390175     ASom    A    C        0      0        2 
  12   chr12_6390175     HCab    A    C        0      0        2 
  12   chr12_6390175     HPrz    A    C        0      0        2 
  12   chr12_6390175     ZBoe    A    C      0.5      1        2 
  12   chr12_6390175     ZGre    A    C        0      0        2 
  12   chr12_6390175     ZHar    A    C        0      0        2 
  12   chr12_6390175   Sample    A    C        0      0        2 
  12   chr12_6398037     AAsi    G    A        0      0        2 
  12   chr12_6398037     AKia    G    A      0.5      1        2 
  12   chr12_6398037     AOna    G    A        0      0        2 
  12   chr12_6398037     ASom    G    A        0      0        2 
  12   chr12_6398037     HCab    G    A        0      0        2 
  12   chr12_6398037     HPrz    G    A        0      0        2 
  12   chr12_6398037     ZBoe    G    A        0      0        2 
  12   chr12_6398037     ZGre    G    A        0      0        2 
  12   chr12_6398037     ZHar    G    A        0      0        2 
  12   chr12_6398037   Sample    G    A        0      0        2 
  12   chr12_6400645     AAsi    T    G        0      0        2 
  12   chr12_6400645     AKia    T    G      0.5      1        2 
  12   chr12_6400645     AOna    T    G        0      0        2 
  12   chr12_6400645     ASom    T    G        0      0        2 
  12   chr12_6400645     HCab    T    G        0      0        2 
  12   chr12_6400645     HPrz    T    G        0      0        2 
  12   chr12_6400645     ZBoe    T    G        0      0        2 
  12   chr12_6400645     ZGre    T    G        0      0        2 
  12   chr12_6400645     ZHar    T    G        0      0        2 
  12   chr12_6400645   Sample    T    G        0      0        2 
  12   chr12_6416213     AAsi    T    A        0      0        2 
  12   chr12_6416213     AKia    T    A        0      0        2 
  12   chr12_6416213     AOna    T    A        0      0        2 
  12   chr12_6416213     ASom    T    A        0      0        2 
  12   chr12_6416213     HCab    T    A        0      0        2 
  12   chr12_6416213     HPrz    T    A        0      0        2 
  12   chr12_6416213     ZBoe    T    A        1      2        2 
  12   chr12_6416213     ZGre    T    A        0      0        2 
  12   chr12_6416213     ZHar    T    A        0      0        2 
  12   chr12_6416213   Sample    T    A        0      0        2 
  12   chr12_6424284     AAsi    G    C        0      0        2 
  12   chr12_6424284     AKia    G    C        0      0        2 
  12   chr12_6424284     AOna    G    C      0.5      1        2 
  12   chr12_6424284     ASom    G    C        0      0        2 
  12   chr12_6424284     HCab    G    C        0      0        2 
  12   chr12_6424284     HPrz    G    C        0      0        2 
  12   chr12_6424284     ZBoe    G    C        0      0        2 
  12   chr12_6424284     ZGre    G    C        0      0        2 
  12   chr12_6424284     ZHar    G    C        0      0        2 
  12   chr12_6424284   Sample    G    C        0      0        2 
  12   chr12_6430743     AAsi    T    A        0      0        2 
  12   chr12_6430743     AKia    T    A        0      0        2 
  12   chr12_6430743     AOna    T    A        0      0        2 
  12   chr12_6430743     ASom    T    A        0      0        2 
  12   chr12_6430743     HCab    T    A        0      0        2 
  12   chr12_6430743     HPrz    T    A        0      0        2 
  12   chr12_6430743     ZBoe    T    A        1      2        2 
  12   chr12_6430743     ZGre    T    A        0      0        2 
  12   chr12_6430743     ZHar    T    A        0      0        2 
  12   chr12_6430743   Sample    T    A        0      0        2 
  12   chr12_6438397     AAsi    C    A        0      0        2 
  12   chr12_6438397     AKia    C    A        0      0        2 
  12   chr12_6438397     AOna    C    A      0.5      1        2 
  12   chr12_6438397     ASom    C    A        0      0        2 
  12   chr12_6438397     HCab    C    A        0      0        2 
  12   chr12_6438397     HPrz    C    A        0      0        2 
  12   chr12_6438397     ZBoe    C    A        0      0        2 
  12   chr12_6438397     ZGre    C    A        0      0        2 
  12   chr12_6438397     ZHar    C    A        0      0        2 
  12   chr12_6438397   Sample    C    A        0      0        2 
  12   chr12_6445211     AAsi    G    A        0      0        2 
  12   chr12_6445211     AKia    G    A        0      0        2 
  12   chr12_6445211     AOna    G    A        0      0        2 
  12   chr12_6445211     ASom    G    A      0.5      1        2 
  12   chr12_6445211     HCab    G    A        0      0        2 
  12   chr12_6445211     HPrz    G    A        0      0        2 
  12   chr12_6445211     ZBoe    G    A        0      0        2 
  12   chr12_6445211     ZGre    G    A        0      0        2 
  12   chr12_6445211     ZHar    G    A        0      0        2 
  12   chr12_6445211   Sample    G    A        0      0        2 
  12   chr12_6451032     AAsi    T    G        0      0        2 
  12   chr12_6451032     AKia    T    G        0      0        2 
  12   chr12_6451032     AOna    T    G        0      0        2 
  12   chr12_6451032     ASom    T    G        0      0        2 
  12   chr12_6451032     HCab    T    G        1      2        2 
  12   chr12_6451032     HPrz    T    G        1      2        2 
  12   chr12_6451032     ZBoe    T    G        0      0        2 
  12   chr12_6451032     ZGre    T    G        0      0        2 
  12   chr12_6451032     ZHar    T    G        0      0        2 
  12   chr12_6451032   Sample    T    G        0      0        2 
  12   chr12_6456649     AAsi    A    G        0      0        2 
  12   chr12_6456649     AKia    A    G        0      0        2 
  12   chr12_6456649     AOna    A    G        0      0        2 
  12   chr12_6456649     ASom    A    G        1      2        2 
  12   chr12_6456649     HCab    A    G        0      0        2 
  12   chr12_6456649     HPrz    A    G        0      0        2 
  12   chr12_6456649     ZBoe    A    G        0      0        2 
  12   chr12_6456649     ZGre    A    G        0      0        2 
  12   chr12_6456649     ZHar    A    G        0      0        2 
  12   chr12_6456649   Sample    A    G        0      0        2 
  12   chr12_6457127     AAsi    A    G        0      0        2 
  12   chr12_6457127     AKia    A    G        0      0        2 
  12   chr12_6457127     AOna    A    G        0      0        2 
  12   chr12_6457127     ASom    A    G        0      0        2 
  12   chr12_6457127     HCab    A    G        0      0        2 
  12   chr12_6457127     HPrz    A    G        0      0        2 
  12   chr12_6457127     ZBoe    A    G      0.5      1        2 
  12   chr12_6457127     ZGre    A    G        0      0        2 
  12   chr12_6457127     ZHar    A    G        0      0        2 
  12   chr12_6457127   Sample    A    G        0      0        2 
  12   chr12_6463796     AAsi    G    A        0      0        2 
  12   chr12_6463796     AKia    G    A        0      0        2 
  12   chr12_6463796     AOna    G    A        0      0        2 
  12   chr12_6463796     ASom    G    A        0      0        2 
  12   chr12_6463796     HCab    G    A        0      0        2 
  12   chr12_6463796     HPrz    G    A        0      0        2 
  12   chr12_6463796     ZBoe    G    A        0      0        2 
  12   chr12_6463796     ZGre    G    A        1      2        2 
  12   chr12_6463796     ZHar    G    A        0      0        2 
  12   chr12_6463796   Sample    G    A        0      0        2 
  12   chr12_6464566     AAsi    G    A        0      0        2 
  12   chr12_6464566     AKia    G    A        0      0        2 
  12   chr12_6464566     AOna    G    A        0      0        2 
  12   chr12_6464566     ASom    G    A        0      0        2 
  12   chr12_6464566     HCab    G    A        0      0        2 
  12   chr12_6464566     HPrz    G    A        0      0        2 
  12   chr12_6464566     ZBoe    G    A        0      0        2 
  12   chr12_6464566     ZGre    G    A        1      2        2 
  12   chr12_6464566     ZHar    G    A        0      0        2 
  12   chr12_6464566   Sample    G    A        0      0        2 
  12   chr12_6468189     AAsi    G    C        0      0        2 
  12   chr12_6468189     AKia    G    C        0      0        2 
  12   chr12_6468189     AOna    G    C        0      0        2 
  12   chr12_6468189     ASom    G    C        0      0        2 
  12   chr12_6468189     HCab    G    C        0      0        2 
  12   chr12_6468189     HPrz    G    C        0      0        2 
  12   chr12_6468189     ZBoe    G    C        0      0        2 
  12   chr12_6468189     ZGre    G    C      0.5      1        2 
  12   chr12_6468189     ZHar    G    C        0      0        2 
  12   chr12_6468189   Sample    G    C        0      0        2 
  12   chr12_6475803     AAsi    T    C        0      0        2 
  12   chr12_6475803     AKia    T    C        0      0        2 
  12   chr12_6475803     AOna    T    C        0      0        2 
  12   chr12_6475803     ASom    T    C        0      0        2 
  12   chr12_6475803     HCab    T    C        1      2        2 
  12   chr12_6475803     HPrz    T    C        1      2        2 
  12   chr12_6475803     ZBoe    T    C        0      0        2 
  12   chr12_6475803     ZGre    T    C        0      0        2 
  12   chr12_6475803     ZHar    T    C        0      0        2 
  12   chr12_6475803   Sample    T    C        0      0        2 
  12   chr12_6482083     AAsi    G    T        0      0        2 
  12   chr12_6482083     AKia    G    T        0      0        2 
  12   chr12_6482083     AOna    G    T        0      0        2 
  12   chr12_6482083     ASom    G    T        0      0        2 
  12   chr12_6482083     HCab    G    T        1      2        2 
  12   chr12_6482083     HPrz    G    T        1      2        2 
  12   chr12_6482083     ZBoe    G    T        0      0        2 
  12   chr12_6482083     ZGre    G    T        0      0        2 
  12   chr12_6482083     ZHar    G    T        0      0        2 
  12   chr12_6482083   Sample    G    T        0      0        2 
  12   chr12_6496676     AAsi    T    G        0      0        2 
  12   chr12_6496676     AKia    T    G        0      0        2 
  12   chr12_6496676     AOna    T    G        0      0        2 
  12   chr12_6496676     ASom    T    G        0      0        2 
  12   chr12_6496676     HCab    T    G        1      2        2 
  12   chr12_6496676     HPrz    T    G        1      2        2 
  12   chr12_6496676     ZBoe    T    G        0      0        2 
  12   chr12_6496676     ZGre    T    G        0      0        2 
  12   chr12_6496676     ZHar    T    G        0      0        2 
  12   chr12_6496676   Sample    T    G        0      0        2 
  12   chr12_6497267     AAsi    A    G        0      0        2 
  12   chr12_6497267     AKia    A    G      0.5      1        2 
  12   chr12_6497267     AOna    A    G        0      0        2 
  12   chr12_6497267     ASom    A    G        0      0        2 
  12   chr12_6497267     HCab    A    G        0      0        2 
  12   chr12_6497267     HPrz    A    G        0      0        2 
  12   chr12_6497267     ZBoe    A    G        0      0        2 
  12   chr12_6497267     ZGre    A    G        0      0        2 
  12   chr12_6497267     ZHar    A    G        0      0        2 
  12   chr12_6497267   Sample    A    G        0      0        2 
  12   chr12_6501233     AAsi    G    A        0      0        2 
  12   chr12_6501233     AKia    G    A        0      0        2 
  12   chr12_6501233     AOna    G    A        0      0        2 
  12   chr12_6501233     ASom    G    A        0      0        2 
  12   chr12_6501233     HCab    G    A        0      0        2 
  12   chr12_6501233     HPrz    G    A        0      0        2 
  12   chr12_6501233     ZBoe    G    A        0      0        2 
  12   chr12_6501233     ZGre    G    A        1      2        2 
  12   chr12_6501233     ZHar    G    A        0      0        2 
  12   chr12_6501233   Sample    G    A        0      0        2 
  12   chr12_6512293     AAsi    A    G        0      0        2 
  12   chr12_6512293     AKia    A    G        0      0        2 
  12   chr12_6512293     AOna    A    G        0      0        2 
  12   chr12_6512293     ASom    A    G        0      0        2 
  12   chr12_6512293     HCab    A    G        1      2        2 
  12   chr12_6512293     HPrz    A    G        1      2        2 
  12   chr12_6512293     ZBoe    A    G        0      0        2 
  12   chr12_6512293     ZGre    A    G        0      0        2 
  12   chr12_6512293     ZHar    A    G        0      0        2 
  12   chr12_6512293   Sample    A    G        0      0        2 
  12   chr12_6523233     AAsi    G    A        0      0        2 
  12   chr12_6523233     AKia    G    A        0      0        2 
  12   chr12_6523233     AOna    G    A        0      0        2 
  12   chr12_6523233     ASom    G    A        0      0        2 
  12   chr12_6523233     HCab    G    A        1      2        2 
  12   chr12_6523233     HPrz    G    A        1      2        2 
  12   chr12_6523233     ZBoe    G    A        0      0        2 
  12   chr12_6523233     ZGre    G    A        0      0        2 
  12   chr12_6523233     ZHar    G    A        0      0        2 
  12   chr12_6523233   Sample    G    A        0      0        2 
  12   chr12_6526051     AAsi    T    C        0      0        2 
  12   chr12_6526051     AKia    T    C        0      0        2 
  12   chr12_6526051     AOna    T    C        0      0        2 
  12   chr12_6526051     ASom    T    C        0      0        2 
  12   chr12_6526051     HCab    T    C        0      0        2 
  12   chr12_6526051     HPrz    T    C        0      0        2 
  12   chr12_6526051     ZBoe    T    C      0.5      1        2 
  12   chr12_6526051     ZGre    T    C        0      0        2 
  12   chr12_6526051     ZHar    T    C        0      0        2 
  12   chr12_6526051   Sample    T    C        0      0        2 
  12   chr12_6527708     AAsi    C    T        1      2        2 
  12   chr12_6527708     AKia    C    T        0      0        2 
  12   chr12_6527708     AOna    C    T        0      0        2 
  12   chr12_6527708     ASom    C    T        1      2        2 
  12   chr12_6527708     HCab    C    T        0      0        2 
  12   chr12_6527708     HPrz    C    T        0      0        2 
  12   chr12_6527708     ZBoe    C    T        0      0        2 
  12   chr12_6527708     ZGre    C    T        0      0        2 
  12   chr12_6527708     ZHar    C    T        0      0        2 
  12   chr12_6527708   Sample    C    T        1      2        2 
  12   chr12_6530190     AAsi    A    C        0      0        2 
  12   chr12_6530190     AKia    A    C        0      0        2 
  12   chr12_6530190     AOna    A    C        0      0        2 
  12   chr12_6530190     ASom    A    C        0      0        2 
  12   chr12_6530190     HCab    A    C        1      2        2 
  12   chr12_6530190     HPrz    A    C        1      2        2 
  12   chr12_6530190     ZBoe    A    C        0      0        2 
  12   chr12_6530190     ZGre    A    C        0      0        2 
  12   chr12_6530190     ZHar    A    C        0      0        2 
  12   chr12_6530190   Sample    A    C        0      0        2 
  12   chr12_6532586     AAsi    A    G        0      0        2 
  12   chr12_6532586     AKia    A    G        0      0        2 
  12   chr12_6532586     AOna    A    G        0      0        2 
  12   chr12_6532586     ASom    A    G        0      0        2 
  12   chr12_6532586     HCab    A    G        1      2        2 
  12   chr12_6532586     HPrz    A    G        1      2        2 
  12   chr12_6532586     ZBoe    A    G        0      0        2 
  12   chr12_6532586     ZGre    A    G        0      0        2 
  12   chr12_6532586     ZHar    A    G        0      0        2 
  12   chr12_6532586   Sample    A    G        0      0        2 
  12   chr12_6533136     AAsi    C    G        0      0        2 
  12   chr12_6533136     AKia    C    G      0.5      1        2 
  12   chr12_6533136     AOna    C    G        0      0        2 
  12   chr12_6533136     ASom    C    G        0      0        2 
  12   chr12_6533136     HCab    C    G        0      0        2 
  12   chr12_6533136     HPrz    C    G        0      0        2 
  12   chr12_6533136     ZBoe    C    G        0      0        2 
  12   chr12_6533136     ZGre    C    G        0      0        2 
  12   chr12_6533136     ZHar    C    G        0      0        2 
  12   chr12_6533136   Sample    C    G        0      0        2 
  12   chr12_6533294     AAsi    C    A        0      0        2 
  12   chr12_6533294     AKia    C    A        0      0        2 
  12   chr12_6533294     AOna    C    A        0      0        2 
  12   chr12_6533294     ASom    C    A        0      0        2 
  12   chr12_6533294     HCab    C    A        0      0        2 
  12   chr12_6533294     HPrz    C    A        1      2        2 
  12   chr12_6533294     ZBoe    C    A        0      0        2 
  12   chr12_6533294     ZGre    C    A        0      0        2 
  12   chr12_6533294     ZHar    C    A        0      0        2 
  12   chr12_6533294   Sample    C    A        0      0        2 
  12   chr12_6536582     AAsi    G    T        1      2        2 
  12   chr12_6536582     AKia    G    T        0      0        2 
  12   chr12_6536582     AOna    G    T        0      0        2 
  12   chr12_6536582     ASom    G    T        1      2        2 
  12   chr12_6536582     HCab    G    T        0      0        2 
  12   chr12_6536582     HPrz    G    T        0      0        2 
  12   chr12_6536582     ZBoe    G    T        0      0        2 
  12   chr12_6536582     ZGre    G    T        0      0        2 
  12   chr12_6536582     ZHar    G    T        0      0        2 
  12   chr12_6536582   Sample    G    T        1      2        2 
  12   chr12_6538422     AAsi    C    G        1      2        2 
  12   chr12_6538422     AKia    C    G        0      0        2 
  12   chr12_6538422     AOna    C    G        0      0        2 
  12   chr12_6538422     ASom    C    G        1      2        2 
  12   chr12_6538422     HCab    C    G        0      0        2 
  12   chr12_6538422     HPrz    C    G        0      0        2 
  12   chr12_6538422     ZBoe    C    G        0      0        2 
  12   chr12_6538422     ZGre    C    G        0      0        2 
  12   chr12_6538422     ZHar    C    G        0      0        2 
  12   chr12_6538422   Sample    C    G        1      2        2 
  12   chr12_6542121     AAsi    A    G        0      0        2 
  12   chr12_6542121     AKia    A    G        0      0        2 
  12   chr12_6542121     AOna    A    G        0      0        2 
  12   chr12_6542121     ASom    A    G        0      0        2 
  12   chr12_6542121     HCab    A    G        0      0        2 
  12   chr12_6542121     HPrz    A    G        0      0        2 
  12   chr12_6542121     ZBoe    A    G        0      0        2 
  12   chr12_6542121     ZGre    A    G        1      2        2 
  12   chr12_6542121     ZHar    A    G        0      0        2 
  12   chr12_6542121   Sample    A    G        0      0        2 
  12   chr12_6545258     AAsi    T    C        0      0        2 
  12   chr12_6545258     AKia    T    C        0      0        2 
  12   chr12_6545258     AOna    T    C        0      0        2 
  12   chr12_6545258     ASom    T    C        0      0        2 
  12   chr12_6545258     HCab    T    C        1      2        2 
  12   chr12_6545258     HPrz    T    C        1      2        2 
  12   chr12_6545258     ZBoe    T    C        0      0        2 
  12   chr12_6545258     ZGre    T    C        0      0        2 
  12   chr12_6545258     ZHar    T    C        0      0        2 
  12   chr12_6545258   Sample    T    C        0      0        2 
  12   chr12_6545326     AAsi    T    G        0      0        2 
  12   chr12_6545326     AKia    T    G        0      0        2 
  12   chr12_6545326     AOna    T    G        0      0        2 
  12   chr12_6545326     ASom    T    G        0      0        2 
  12   chr12_6545326     HCab    T    G        0      0        2 
  12   chr12_6545326     HPrz    T    G      0.5      1        2 
  12   chr12_6545326     ZBoe    T    G        0      0        2 
  12   chr12_6545326     ZGre    T    G        0      0        2 
  12   chr12_6545326     ZHar    T    G        0      0        2 
  12   chr12_6545326   Sample    T    G        0      0        2 
  12   chr12_6546116     AAsi    G    A        0      0        2 
  12   chr12_6546116     AKia    G    A        0      0        2 
  12   chr12_6546116     AOna    G    A      0.5      1        2 
  12   chr12_6546116     ASom    G    A        0      0        2 
  12   chr12_6546116     HCab    G    A        0      0        2 
  12   chr12_6546116     HPrz    G    A        0      0        2 
  12   chr12_6546116     ZBoe    G    A        0      0        2 
  12   chr12_6546116     ZGre    G    A        0      0        2 
  12   chr12_6546116     ZHar    G    A        0      0        2 
  12   chr12_6546116   Sample    G    A        0      0        2 
  12   chr12_6546262     AAsi    C    G        0      0        2 
  12   chr12_6546262     AKia    C    G        0      0        2 
  12   chr12_6546262     AOna    C    G        0      0        2 
  12   chr12_6546262     ASom    C    G        0      0        2 
  12   chr12_6546262     HCab    C    G        1      2        2 
  12   chr12_6546262     HPrz    C    G        1      2        2 
  12   chr12_6546262     ZBoe    C    G        0      0        2 
  12   chr12_6546262     ZGre    C    G        0      0        2 
  12   chr12_6546262     ZHar    C    G        0      0        2 
  12   chr12_6546262   Sample    C    G        0      0        2 
  12   chr12_6548806     AAsi    C    T        0      0        2 
  12   chr12_6548806     AKia    C    T        0      0        2 
  12   chr12_6548806     AOna    C    T        0      0        2 
  12   chr12_6548806     ASom    C    T      0.5      1        2 
  12   chr12_6548806     HCab    C    T        0      0        2 
  12   chr12_6548806     HPrz    C    T        0      0        2 
  12   chr12_6548806     ZBoe    C    T        0      0        2 
  12   chr12_6548806     ZGre    C    T        0      0        2 
  12   chr12_6548806     ZHar    C    T        0      0        2 
  12   chr12_6548806   Sample    C    T        0      0        2 
  12   chr12_6550942     AAsi    C    A        0      0        2 
  12   chr12_6550942     AKia    C    A        0      0        2 
  12   chr12_6550942     AOna    C    A        0      0        2 
  12   chr12_6550942     ASom    C    A        0      0        2 
  12   chr12_6550942     HCab    C    A        0      0        2 
  12   chr12_6550942     HPrz    C    A        0      0        2 
  12   chr12_6550942     ZBoe    C    A        1      2        2 
  12   chr12_6550942     ZGre    C    A        1      2        2 
  12   chr12_6550942     ZHar    C    A        1      2        2 
  12   chr12_6550942   Sample    C    A        0      0        2 
  12   chr12_6553224     AAsi    C    T        0      0        2 
  12   chr12_6553224     AKia    C    T        0      0        2 
  12   chr12_6553224     AOna    C    T      0.5      1        2 
  12   chr12_6553224     ASom    C    T        0      0        2 
  12   chr12_6553224     HCab    C    T        0      0        2 
  12   chr12_6553224     HPrz    C    T        0      0        2 
  12   chr12_6553224     ZBoe    C    T        0      0        2 
  12   chr12_6553224     ZGre    C    T        0      0        2 
  12   chr12_6553224     ZHar    C    T        0      0        2 
  12   chr12_6553224   Sample    C    T        0      0        2 
  12   chr12_6568064     AAsi    A    G        0      0        2 
  12   chr12_6568064     AKia    A    G        0      0        2 
  12   chr12_6568064     AOna    A    G        0      0        2 
  12   chr12_6568064     ASom    A    G      0.5      1        2 
  12   chr12_6568064     HCab    A    G        0      0        2 
  12   chr12_6568064     HPrz    A    G        0      0        2 
  12   chr12_6568064     ZBoe    A    G        0      0        2 
  12   chr12_6568064     ZGre    A    G        0      0        2 
  12   chr12_6568064     ZHar    A    G        0      0        2 
  12   chr12_6568064   Sample    A    G        0      0        2 
  12   chr12_6571690     AAsi    A    C        0      0        2 
  12   chr12_6571690     AKia    A    C        1      2        2 
  12   chr12_6571690     AOna    A    C        1      2        2 
  12   chr12_6571690     ASom    A    C        0      0        2 
  12   chr12_6571690     HCab    A    C        0      0        2 
  12   chr12_6571690     HPrz    A    C        0      0        2 
  12   chr12_6571690     ZBoe    A    C        0      0        2 
  12   chr12_6571690     ZGre    A    C        0      0        2 
  12   chr12_6571690     ZHar    A    C        0      0        2 
  12   chr12_6571690   Sample    A    C        0      0        2 
  12   chr12_6582435     AAsi    G    A        0      0        2 
  12   chr12_6582435     AKia    G    A        0      0        2 
  12   chr12_6582435     AOna    G    A        0      0        2 
  12   chr12_6582435     ASom    G    A        0      0        2 
  12   chr12_6582435     HCab    G    A        1      2        2 
  12   chr12_6582435     HPrz    G    A        1      2        2 
  12   chr12_6582435     ZBoe    G    A        0      0        2 
  12   chr12_6582435     ZGre    G    A        0      0        2 
  12   chr12_6582435     ZHar    G    A        0      0        2 
  12   chr12_6582435   Sample    G    A        0      0        2 
  12   chr12_6583235     AAsi    G    A        0      0        2 
  12   chr12_6583235     AKia    G    A        0      0        2 
  12   chr12_6583235     AOna    G    A        0      0        2 
  12   chr12_6583235     ASom    G    A        0      0        2 
  12   chr12_6583235     HCab    G    A        1      2        2 
  12   chr12_6583235     HPrz    G    A        1      2        2 
  12   chr12_6583235     ZBoe    G    A        0      0        2 
  12   chr12_6583235     ZGre    G    A        0      0        2 
  12   chr12_6583235     ZHar    G    A        0      0        2 
  12   chr12_6583235   Sample    G    A        0      0        2 
  12   chr12_6585268     AAsi    G    A        0      0        2 
  12   chr12_6585268     AKia    G    A        0      0        2 
  12   chr12_6585268     AOna    G    A        0      0        2 
  12   chr12_6585268     ASom    G    A        0      0        2 
  12   chr12_6585268     HCab    G    A        1      2        2 
  12   chr12_6585268     HPrz    G    A        1      2        2 
  12   chr12_6585268     ZBoe    G    A        0      0        2 
  12   chr12_6585268     ZGre    G    A        0      0        2 
  12   chr12_6585268     ZHar    G    A        0      0        2 
  12   chr12_6585268   Sample    G    A        0      0        2 
  12   chr12_6589113     AAsi    C    T        0      0        2 
  12   chr12_6589113     AKia    C    T        0      0        2 
  12   chr12_6589113     AOna    C    T        0      0        2 
  12   chr12_6589113     ASom    C    T        0      0        2 
  12   chr12_6589113     HCab    C    T        0      0        2 
  12   chr12_6589113     HPrz    C    T        0      0        2 
  12   chr12_6589113     ZBoe    C    T      0.5      1        2 
  12   chr12_6589113     ZGre    C    T        0      0        2 
  12   chr12_6589113     ZHar    C    T        0      0        2 
  12   chr12_6589113   Sample    C    T        0      0        2 
  12   chr12_6592947     AAsi    T    C        0      0        2 
  12   chr12_6592947     AKia    T    C        0      0        2 
  12   chr12_6592947     AOna    T    C      0.5      1        2 
  12   chr12_6592947     ASom    T    C        0      0        2 
  12   chr12_6592947     HCab    T    C        0      0        2 
  12   chr12_6592947     HPrz    T    C        0      0        2 
  12   chr12_6592947     ZBoe    T    C        0      0        2 
  12   chr12_6592947     ZGre    T    C        0      0        2 
  12   chr12_6592947     ZHar    T    C        0      0        2 
  12   chr12_6592947   Sample    T    C        0      0        2 
  12   chr12_6601621     AAsi    G    C        0      0        2 
  12   chr12_6601621     AKia    G    C        0      0        2 
  12   chr12_6601621     AOna    G    C        0      0        2 
  12   chr12_6601621     ASom    G    C        0      0        2 
  12   chr12_6601621     HCab    G    C        0      0        2 
  12   chr12_6601621     HPrz    G    C        0      0        2 
  12   chr12_6601621     ZBoe    G    C        0      0        2 
  12   chr12_6601621     ZGre    G    C        0      0        2 
  12   chr12_6601621     ZHar    G    C      0.5      1        2 
  12   chr12_6601621   Sample    G    C        0      0        2 
  12   chr12_6603233     AAsi    G    A        0      0        2 
  12   chr12_6603233     AKia    G    A        0      0        2 
  12   chr12_6603233     AOna    G    A        0      0        2 
  12   chr12_6603233     ASom    G    A        0      0        2 
  12   chr12_6603233     HCab    G    A        1      2        2 
  12   chr12_6603233     HPrz    G    A        1      2        2 
  12   chr12_6603233     ZBoe    G    A        0      0        2 
  12   chr12_6603233     ZGre    G    A        0      0        2 
  12   chr12_6603233     ZHar    G    A        0      0        2 
  12   chr12_6603233   Sample    G    A        0      0        2 
  12   chr12_6603966     AAsi    C    T        0      0        2 
  12   chr12_6603966     AKia    C    T        0      0        2 
  12   chr12_6603966     AOna    C    T        0      0        2 
  12   chr12_6603966     ASom    C    T        0      0        2 
  12   chr12_6603966     HCab    C    T        1      2        2 
  12   chr12_6603966     HPrz    C    T        1      2        2 
  12   chr12_6603966     ZBoe    C    T        0      0        2 
  12   chr12_6603966     ZGre    C    T        0      0        2 
  12   chr12_6603966     ZHar    C    T        0      0        2 
  12   chr12_6603966   Sample    C    T        0      0        2 
  12   chr12_6604493     AAsi    G    T        0      0        2 
  12   chr12_6604493     AKia    G    T        0      0        2 
  12   chr12_6604493     AOna    G    T        0      0        2 
  12   chr12_6604493     ASom    G    T        0      0        2 
  12   chr12_6604493     HCab    G    T        0      0        2 
  12   chr12_6604493     HPrz    G    T        0      0        2 
  12   chr12_6604493     ZBoe    G    T      0.5      1        2 
  12   chr12_6604493     ZGre    G    T        0      0        2 
  12   chr12_6604493     ZHar    G    T        1      2        2 
  12   chr12_6604493   Sample    G    T        0      0        2 
  12   chr12_6606397     AAsi    T    C        0      0        2 
  12   chr12_6606397     AKia    T    C        0      0        2 
  12   chr12_6606397     AOna    T    C        0      0        2 
  12   chr12_6606397     ASom    T    C        0      0        2 
  12   chr12_6606397     HCab    T    C        1      2        2 
  12   chr12_6606397     HPrz    T    C        1      2        2 
  12   chr12_6606397     ZBoe    T    C        0      0        2 
  12   chr12_6606397     ZGre    T    C        0      0        2 
  12   chr12_6606397     ZHar    T    C        0      0        2 
  12   chr12_6606397   Sample    T    C        0      0        2 
  12   chr12_6607179     AAsi    G    A        0      0        2 
  12   chr12_6607179     AKia    G    A        0      0        2 
  12   chr12_6607179     AOna    G    A        0      0        2 
  12   chr12_6607179     ASom    G    A        0      0        2 
  12   chr12_6607179     HCab    G    A      0.5      1        2 
  12   chr12_6607179     HPrz    G    A      0.5      1        2 
  12   chr12_6607179     ZBoe    G    A        0      0        2 
  12   chr12_6607179     ZGre    G    A        0      0        2 
  12   chr12_6607179     ZHar    G    A        0      0        2 
  12   chr12_6607179   Sample    G    A        0      0        2 
  12   chr12_6609463     AAsi    T    C        0      0        2 
  12   chr12_6609463     AKia    T    C        0      0        2 
  12   chr12_6609463     AOna    T    C        0      0        2 
  12   chr12_6609463     ASom    T    C        0      0        2 
  12   chr12_6609463     HCab    T    C      0.5      1        2 
  12   chr12_6609463     HPrz    T    C      0.5      1        2 
  12   chr12_6609463     ZBoe    T    C        0      0        2 
  12   chr12_6609463     ZGre    T    C        0      0        2 
  12   chr12_6609463     ZHar    T    C        0      0        2 
  12   chr12_6609463   Sample    T    C        0      0        2 
  12   chr12_6613055     AAsi    G    A        0      0        2 
  12   chr12_6613055     AKia    G    A        0      0        2 
  12   chr12_6613055     AOna    G    A        0      0        2 
  12   chr12_6613055     ASom    G    A        0      0        2 
  12   chr12_6613055     HCab    G    A        0      0        2 
  12   chr12_6613055     HPrz    G    A        0      0        2 
  12   chr12_6613055     ZBoe    G    A        1      2        2 
  12   chr12_6613055     ZGre    G    A        1      2        2 
  12   chr12_6613055     ZHar    G    A        1      2        2 
  12   chr12_6613055   Sample    G    A        0      0        2 
  12   chr12_6616426     AAsi    C    T        1      2        2 
  12   chr12_6616426     AKia    C    T        0      0        2 
  12   chr12_6616426     AOna    C    T        0      0        2 
  12   chr12_6616426     ASom    C    T        1      2        2 
  12   chr12_6616426     HCab    C    T        0      0        2 
  12   chr12_6616426     HPrz    C    T        0      0        2 
  12   chr12_6616426     ZBoe    C    T        0      0        2 
  12   chr12_6616426     ZGre    C    T        0      0        2 
  12   chr12_6616426     ZHar    C    T        0      0        2 
  12   chr12_6616426   Sample    C    T        1      2        2 
  12   chr12_6617698     AAsi    T    C        0      0        2 
  12   chr12_6617698     AKia    T    C        0      0        2 
  12   chr12_6617698     AOna    T    C        0      0        2 
  12   chr12_6617698     ASom    T    C        0      0        2 
  12   chr12_6617698     HCab    T    C        0      0        2 
  12   chr12_6617698     HPrz    T    C        0      0        2 
  12   chr12_6617698     ZBoe    T    C        1      2        2 
  12   chr12_6617698     ZGre    T    C        1      2        2 
  12   chr12_6617698     ZHar    T    C        1      2        2 
  12   chr12_6617698   Sample    T    C        0      0        2 
  12   chr12_6641239     AAsi    T    C        0      0        2 
  12   chr12_6641239     AKia    T    C        1      2        2 
  12   chr12_6641239     AOna    T    C      0.5      1        2 
  12   chr12_6641239     ASom    T    C        0      0        2 
  12   chr12_6641239     HCab    T    C        0      0        2 
  12   chr12_6641239     HPrz    T    C        0      0        2 
  12   chr12_6641239     ZBoe    T    C        0      0        2 
  12   chr12_6641239     ZGre    T    C        0      0        2 
  12   chr12_6641239     ZHar    T    C        0      0        2 
  12   chr12_6641239   Sample    T    C        0      0        2 
  12   chr12_6644585     AAsi    G    A        1      2        2 
  12   chr12_6644585     AKia    G    A        0      0        2 
  12   chr12_6644585     AOna    G    A        0      0        2 
  12   chr12_6644585     ASom    G    A        0      0        2 
  12   chr12_6644585     HCab    G    A        0      0        2 
  12   chr12_6644585     HPrz    G    A        0      0        2 
  12   chr12_6644585     ZBoe    G    A        0      0        2 
  12   chr12_6644585     ZGre    G    A        0      0        2 
  12   chr12_6644585     ZHar    G    A        0      0        2 
  12   chr12_6644585   Sample    G    A        0      0        2 
  12   chr12_6648278     AAsi    C    T        0      0        2 
  12   chr12_6648278     AKia    C    T        0      0        2 
  12   chr12_6648278     AOna    C    T        0      0        2 
  12   chr12_6648278     ASom    C    T        0      0        2 
  12   chr12_6648278     HCab    C    T        1      2        2 
  12   chr12_6648278     HPrz    C    T        1      2        2 
  12   chr12_6648278     ZBoe    C    T        0      0        2 
  12   chr12_6648278     ZGre    C    T        0      0        2 
  12   chr12_6648278     ZHar    C    T        0      0        2 
  12   chr12_6648278   Sample    C    T        0      0        2 
  12   chr12_6650254     AAsi    T    G        1      2        2 
  12   chr12_6650254     AKia    T    G        0      0        2 
  12   chr12_6650254     AOna    T    G        0      0        2 
  12   chr12_6650254     ASom    T    G        1      2        2 
  12   chr12_6650254     HCab    T    G        0      0        2 
  12   chr12_6650254     HPrz    T    G        0      0        2 
  12   chr12_6650254     ZBoe    T    G        0      0        2 
  12   chr12_6650254     ZGre    T    G        0      0        2 
  12   chr12_6650254     ZHar    T    G        0      0        2 
  12   chr12_6650254   Sample    T    G        1      2        2 
  12   chr12_6650604     AAsi    A    G        0      0        2 
  12   chr12_6650604     AKia    A    G        0      0        2 
  12   chr12_6650604     AOna    A    G        0      0        2 
  12   chr12_6650604     ASom    A    G        0      0        2 
  12   chr12_6650604     HCab    A    G      0.5      1        2 
  12   chr12_6650604     HPrz    A    G      0.5      1        2 
  12   chr12_6650604     ZBoe    A    G        0      0        2 
  12   chr12_6650604     ZGre    A    G        0      0        2 
  12   chr12_6650604     ZHar    A    G        0      0        2 
  12   chr12_6650604   Sample    A    G        0      0        2 
  12   chr12_6652234     AAsi    C    T        0      0        2 
  12   chr12_6652234     AKia    C    T        0      0        2 
  12   chr12_6652234     AOna    C    T      0.5      1        2 
  12   chr12_6652234     ASom    C    T        0      0        2 
  12   chr12_6652234     HCab    C    T        0      0        2 
  12   chr12_6652234     HPrz    C    T        0      0        2 
  12   chr12_6652234     ZBoe    C    T        0      0        2 
  12   chr12_6652234     ZGre    C    T        0      0        2 
  12   chr12_6652234     ZHar    C    T        0      0        2 
  12   chr12_6652234   Sample    C    T        0      0        2 
  12   chr12_6654514     AAsi    G    T        0      0        2 
  12   chr12_6654514     AKia    G    T        0      0        2 
  12   chr12_6654514     AOna    G    T      0.5      1        2 
  12   chr12_6654514     ASom    G    T        0      0        2 
  12   chr12_6654514     HCab    G    T        0      0        2 
  12   chr12_6654514     HPrz    G    T        0      0        2 
  12   chr12_6654514     ZBoe    G    T        0      0        2 
  12   chr12_6654514     ZGre    G    T        0      0        2 
  12   chr12_6654514     ZHar    G    T        0      0        2 
  12   chr12_6654514   Sample    G    T        0      0        2 
  12   chr12_6656115     AAsi    A    C        0      0        2 
  12   chr12_6656115     AKia    A    C        0      0        2 
  12   chr12_6656115     AOna    A    C        0      0        2 
  12   chr12_6656115     ASom    A    C        0      0        2 
  12   chr12_6656115     HCab    A    C        1      2        2 
  12   chr12_6656115     HPrz    A    C        1      2        2 
  12   chr12_6656115     ZBoe    A    C        0      0        2 
  12   chr12_6656115     ZGre    A    C        0      0        2 
  12   chr12_6656115     ZHar    A    C        0      0        2 
  12   chr12_6656115   Sample    A    C        0      0        2 
  12   chr12_6656791     AAsi    C    T        0      0        2 
  12   chr12_6656791     AKia    C    T        0      0        2 
  12   chr12_6656791     AOna    C    T        0      0        2 
  12   chr12_6656791     ASom    C    T        0      0        2 
  12   chr12_6656791     HCab    C    T        0      0        2 
  12   chr12_6656791     HPrz    C    T        0      0        2 
  12   chr12_6656791     ZBoe    C    T        0      0        2 
  12   chr12_6656791     ZGre    C    T        0      0        2 
  12   chr12_6656791     ZHar    C    T      0.5      1        2 
  12   chr12_6656791   Sample    C    T        0      0        2 
  12   chr12_6662604     AAsi    T    C        0      0        2 
  12   chr12_6662604     AKia    T    C        0      0        2 
  12   chr12_6662604     AOna    T    C        0      0        2 
  12   chr12_6662604     ASom    T    C        0      0        2 
  12   chr12_6662604     HCab    T    C      0.5      1        2 
  12   chr12_6662604     HPrz    T    C        1      2        2 
  12   chr12_6662604     ZBoe    T    C        0      0        2 
  12   chr12_6662604     ZGre    T    C        0      0        2 
  12   chr12_6662604     ZHar    T    C        0      0        2 
  12   chr12_6662604   Sample    T    C        0      0        2 
  12   chr12_6667997     AAsi    C    T        0      0        2 
  12   chr12_6667997     AKia    C    T        0      0        2 
  12   chr12_6667997     AOna    C    T        0      0        2 
  12   chr12_6667997     ASom    C    T        0      0        2 
  12   chr12_6667997     HCab    C    T        1      2        2 
  12   chr12_6667997     HPrz    C    T        1      2        2 
  12   chr12_6667997     ZBoe    C    T        0      0        2 
  12   chr12_6667997     ZGre    C    T        0      0        2 
  12   chr12_6667997     ZHar    C    T        0      0        2 
  12   chr12_6667997   Sample    C    T        0      0        2 
  12   chr12_6671277     AAsi    T    C        0      0        2 
  12   chr12_6671277     AKia    T    C        0      0        2 
  12   chr12_6671277     AOna    T    C        0      0        2 
  12   chr12_6671277     ASom    T    C        0      0        2 
  12   chr12_6671277     HCab    T    C      0.5      1        2 
  12   chr12_6671277     HPrz    T    C      0.5      1        2 
  12   chr12_6671277     ZBoe    T    C        0      0        2 
  12   chr12_6671277     ZGre    T    C        0      0        2 
  12   chr12_6671277     ZHar    T    C        0      0        2 
  12   chr12_6671277   Sample    T    C        0      0        2 
  12   chr12_6680336     AAsi    T    C        1      2        2 
  12   chr12_6680336     AKia    T    C        0      0        2 
  12   chr12_6680336     AOna    T    C        0      0        2 
  12   chr12_6680336     ASom    T    C      0.5      1        2 
  12   chr12_6680336     HCab    T    C        0      0        2 
  12   chr12_6680336     HPrz    T    C        0      0        2 
  12   chr12_6680336     ZBoe    T    C        0      0        2 
  12   chr12_6680336     ZGre    T    C        0      0        2 
  12   chr12_6680336     ZHar    T    C        0      0        2 
  12   chr12_6680336   Sample    T    C        1      2        2 
  12   chr12_6687613     AAsi    C    A        0      0        2 
  12   chr12_6687613     AKia    C    A        0      0        2 
  12   chr12_6687613     AOna    C    A        0      0        2 
  12   chr12_6687613     ASom    C    A        0      0        2 
  12   chr12_6687613     HCab    C    A      0.5      1        2 
  12   chr12_6687613     HPrz    C    A        0      0        2 
  12   chr12_6687613     ZBoe    C    A        0      0        2 
  12   chr12_6687613     ZGre    C    A        0      0        2 
  12   chr12_6687613     ZHar    C    A        0      0        2 
  12   chr12_6687613   Sample    C    A        0      0        2 
  12   chr12_6697451     AAsi    C    T        0      0        2 
  12   chr12_6697451     AKia    C    T        0      0        2 
  12   chr12_6697451     AOna    C    T        0      0        2 
  12   chr12_6697451     ASom    C    T        0      0        2 
  12   chr12_6697451     HCab    C    T        1      2        2 
  12   chr12_6697451     HPrz    C    T        1      2        2 
  12   chr12_6697451     ZBoe    C    T        0      0        2 
  12   chr12_6697451     ZGre    C    T        0      0        2 
  12   chr12_6697451     ZHar    C    T        0      0        2 
  12   chr12_6697451   Sample    C    T        0      0        2 
  12   chr12_6703023     AAsi    G    A        0      0        2 
  12   chr12_6703023     AKia    G    A        0      0        2 
  12   chr12_6703023     AOna    G    A        0      0        2 
  12   chr12_6703023     ASom    G    A        0      0        2 
  12   chr12_6703023     HCab    G    A        1      2        2 
  12   chr12_6703023     HPrz    G    A        1      2        2 
  12   chr12_6703023     ZBoe    G    A        0      0        2 
  12   chr12_6703023     ZGre    G    A        0      0        2 
  12   chr12_6703023     ZHar    G    A        0      0        2 
  12   chr12_6703023   Sample    G    A        0      0        2 
  12   chr12_6705317     AAsi    T    C        0      0        2 
  12   chr12_6705317     AKia    T    C        0      0        2 
  12   chr12_6705317     AOna    T    C        0      0        2 
  12   chr12_6705317     ASom    T    C        1      2        2 
  12   chr12_6705317     HCab    T    C        0      0        2 
  12   chr12_6705317     HPrz    T    C        0      0        2 
  12   chr12_6705317     ZBoe    T    C        0      0        2 
  12   chr12_6705317     ZGre    T    C        0      0        2 
  12   chr12_6705317     ZHar    T    C        0      0        2 
  12   chr12_6705317   Sample    T    C        0      0        2 
  12   chr12_6713722     AAsi    G    T        0      0        2 
  12   chr12_6713722     AKia    G    T        0      0        2 
  12   chr12_6713722     AOna    G    T        0      0        2 
  12   chr12_6713722     ASom    G    T        0      0        2 
  12   chr12_6713722     HCab    G    T      0.5      1        2 
  12   chr12_6713722     HPrz    G    T      0.5      1        2 
  12   chr12_6713722     ZBoe    G    T        0      0        2 
  12   chr12_6713722     ZGre    G    T        0      0        2 
  12   chr12_6713722     ZHar    G    T        0      0        2 
  12   chr12_6713722   Sample    G    T        0      0        2 
  12   chr12_6713900     AAsi    C    T        0      0        2 
  12   chr12_6713900     AKia    C    T        0      0        2 
  12   chr12_6713900     AOna    C    T        0      0        2 
  12   chr12_6713900     ASom    C    T        0      0        2 
  12   chr12_6713900     HCab    C    T      0.5      1        2 
  12   chr12_6713900     HPrz    C    T      0.5      1        2 
  12   chr12_6713900     ZBoe    C    T        0      0        2 
  12   chr12_6713900     ZGre    C    T        0      0        2 
  12   chr12_6713900     ZHar    C    T        0      0        2 
  12   chr12_6713900   Sample    C    T        0      0        2 
  12   chr12_6729900     AAsi    C    T      0.5      1        2 
  12   chr12_6729900     AKia    C    T        0      0        2 
  12   chr12_6729900     AOna    C    T        0      0        2 
  12   chr12_6729900     ASom    C    T        0      0        2 
  12   chr12_6729900     HCab    C    T        0      0        2 
  12   chr12_6729900     HPrz    C    T        0      0        2 
  12   chr12_6729900     ZBoe    C    T        0      0        2 
  12   chr12_6729900     ZGre    C    T        0      0        2 
  12   chr12_6729900     ZHar    C    T        0      0        2 
  12   chr12_6729900   Sample    C    T        1      2        2 
  12   chr12_6737786     AAsi    C    G        0      0        2 
  12   chr12_6737786     AKia    C    G        0      0        2 
  12   chr12_6737786     AOna    C    G        0      0        2 
  12   chr12_6737786     ASom    C    G        0      0        2 
  12   chr12_6737786     HCab    C    G        0      0        2 
  12   chr12_6737786     HPrz    C    G        0      0        2 
  12   chr12_6737786     ZBoe    C    G      0.5      1        2 
  12   chr12_6737786     ZGre    C    G        0      0        2 
  12   chr12_6737786     ZHar    C    G        0      0        2 
  12   chr12_6737786   Sample    C    G        0      0        2 
  12   chr12_6741284     AAsi    A    G        0      0        2 
  12   chr12_6741284     AKia    A    G        0      0        2 
  12   chr12_6741284     AOna    A    G        0      0        2 
  12   chr12_6741284     ASom    A    G        0      0        2 
  12   chr12_6741284     HCab    A    G      0.5      1        2 
  12   chr12_6741284     HPrz    A    G        0      0        2 
  12   chr12_6741284     ZBoe    A    G        0      0        2 
  12   chr12_6741284     ZGre    A    G        0      0        2 
  12   chr12_6741284     ZHar    A    G        0      0        2 
  12   chr12_6741284   Sample    A    G        0      0        2 
  12   chr12_6749767     AAsi    C    T        1      2        2 
  12   chr12_6749767     AKia    C    T        0      0        2 
  12   chr12_6749767     AOna    C    T        0      0        2 
  12   chr12_6749767     ASom    C    T        0      0        2 
  12   chr12_6749767     HCab    C    T        0      0        2 
  12   chr12_6749767     HPrz    C    T        0      0        2 
  12   chr12_6749767     ZBoe    C    T        0      0        2 
  12   chr12_6749767     ZGre    C    T        0      0        2 
  12   chr12_6749767     ZHar    C    T        0      0        2 
  12   chr12_6749767   Sample    C    T        1      2        2 
  12   chr12_6751064     AAsi    T    C        0      0        2 
  12   chr12_6751064     AKia    T    C        0      0        2 
  12   chr12_6751064     AOna    T    C        0      0        2 
  12   chr12_6751064     ASom    T    C        0      0        2 
  12   chr12_6751064     HCab    T    C        1      2        2 
  12   chr12_6751064     HPrz    T    C        1      2        2 
  12   chr12_6751064     ZBoe    T    C        0      0        2 
  12   chr12_6751064     ZGre    T    C        0      0        2 
  12   chr12_6751064     ZHar    T    C        0      0        2 
  12   chr12_6751064   Sample    T    C        0      0        2 
  12   chr12_6759936     AAsi    T    C        0      0        2 
  12   chr12_6759936     AKia    T    C        0      0        2 
  12   chr12_6759936     AOna    T    C        0      0        2 
  12   chr12_6759936     ASom    T    C        0      0        2 
  12   chr12_6759936     HCab    T    C        0      0        2 
  12   chr12_6759936     HPrz    T    C        0      0        2 
  12   chr12_6759936     ZBoe    T    C        0      0        2 
  12   chr12_6759936     ZGre    T    C        1      2        2 
  12   chr12_6759936     ZHar    T    C        0      0        2 
  12   chr12_6759936   Sample    T    C        0      0        2 
  12   chr12_6760337     AAsi    A    G        0      0        2 
  12   chr12_6760337     AKia    A    G        0      0        2 
  12   chr12_6760337     AOna    A    G        0      0        2 
  12   chr12_6760337     ASom    A    G        0      0        2 
  12   chr12_6760337     HCab    A    G        1      2        2 
  12   chr12_6760337     HPrz    A    G        1      2        2 
  12   chr12_6760337     ZBoe    A    G        0      0        2 
  12   chr12_6760337     ZGre    A    G        0      0        2 
  12   chr12_6760337     ZHar    A    G        0      0        2 
  12   chr12_6760337   Sample    A    G        0      0        2 
  12   chr12_6760990     AAsi    T    C        0      0        2 
  12   chr12_6760990     AKia    T    C        0      0        2 
  12   chr12_6760990     AOna    T    C        1      2        2 
  12   chr12_6760990     ASom    T    C        0      0        2 
  12   chr12_6760990     HCab    T    C        0      0        2 
  12   chr12_6760990     HPrz    T    C        0      0        2 
  12   chr12_6760990     ZBoe    T    C        0      0        2 
  12   chr12_6760990     ZGre    T    C        0      0        2 
  12   chr12_6760990     ZHar    T    C        0      0        2 
  12   chr12_6760990   Sample    T    C        0      0        2 
  12   chr12_6769789     AAsi    T    C        0      0        2 
  12   chr12_6769789     AKia    T    C        0      0        2 
  12   chr12_6769789     AOna    T    C        0      0        2 
  12   chr12_6769789     ASom    T    C        0      0        2 
  12   chr12_6769789     HCab    T    C        0      0        2 
  12   chr12_6769789     HPrz    T    C        0      0        2 
  12   chr12_6769789     ZBoe    T    C        0      0        2 
  12   chr12_6769789     ZGre    T    C        1      2        2 
  12   chr12_6769789     ZHar    T    C        0      0        2 
  12   chr12_6769789   Sample    T    C        0      0        2 
  12   chr12_6774686     AAsi    G    C        0      0        2 
  12   chr12_6774686     AKia    G    C        0      0        2 
  12   chr12_6774686     AOna    G    C        0      0        2 
  12   chr12_6774686     ASom    G    C        0      0        2 
  12   chr12_6774686     HCab    G    C        0      0        2 
  12   chr12_6774686     HPrz    G    C        0      0        2 
  12   chr12_6774686     ZBoe    G    C        1      2        2 
  12   chr12_6774686     ZGre    G    C        0      0        2 
  12   chr12_6774686     ZHar    G    C        0      0        2 
  12   chr12_6774686   Sample    G    C        0      0        2 
  12   chr12_6774984     AAsi    T    C        0      0        2 
  12   chr12_6774984     AKia    T    C        0      0        2 
  12   chr12_6774984     AOna    T    C        0      0        2 
  12   chr12_6774984     ASom    T    C        0      0        2 
  12   chr12_6774984     HCab    T    C        0      0        2 
  12   chr12_6774984     HPrz    T    C        0      0        2 
  12   chr12_6774984     ZBoe    T    C        0      0        2 
  12   chr12_6774984     ZGre    T    C        0      0        2 
  12   chr12_6774984     ZHar    T    C        1      2        2 
  12   chr12_6774984   Sample    T    C        0      0        2 
  12   chr12_6778900     AAsi    G    C        0      0        2 
  12   chr12_6778900     AKia    G    C        0      0        2 
  12   chr12_6778900     AOna    G    C        0      0        2 
  12   chr12_6778900     ASom    G    C        0      0        2 
  12   chr12_6778900     HCab    G    C        0      0        2 
  12   chr12_6778900     HPrz    G    C      0.5      1        2 
  12   chr12_6778900     ZBoe    G    C        0      0        2 
  12   chr12_6778900     ZGre    G    C        0      0        2 
  12   chr12_6778900     ZHar    G    C        0      0        2 
  12   chr12_6778900   Sample    G    C        0      0        2 
  12   chr12_6781409     AAsi    A    G        0      0        2 
  12   chr12_6781409     AKia    A    G        0      0        2 
  12   chr12_6781409     AOna    A    G        0      0        2 
  12   chr12_6781409     ASom    A    G        0      0        2 
  12   chr12_6781409     HCab    A    G        0      0        2 
  12   chr12_6781409     HPrz    A    G        0      0        2 
  12   chr12_6781409     ZBoe    A    G        1      2        2 
  12   chr12_6781409     ZGre    A    G        0      0        2 
  12   chr12_6781409     ZHar    A    G        0      0        2 
  12   chr12_6781409   Sample    A    G        0      0        2 
  12   chr12_6783337     AAsi    G    A        0      0        2 
  12   chr12_6783337     AKia    G    A        0      0        2 
  12   chr12_6783337     AOna    G    A        0      0        2 
  12   chr12_6783337     ASom    G    A        0      0        2 
  12   chr12_6783337     HCab    G    A        0      0        2 
  12   chr12_6783337     HPrz    G    A        0      0        2 
  12   chr12_6783337     ZBoe    G    A        1      2        2 
  12   chr12_6783337     ZGre    G    A        0      0        2 
  12   chr12_6783337     ZHar    G    A        0      0        2 
  12   chr12_6783337   Sample    G    A        0      0        2 
  12   chr12_6783621     AAsi    G    A        0      0        2 
  12   chr12_6783621     AKia    G    A        0      0        2 
  12   chr12_6783621     AOna    G    A        0      0        2 
  12   chr12_6783621     ASom    G    A        0      0        2 
  12   chr12_6783621     HCab    G    A        1      2        2 
  12   chr12_6783621     HPrz    G    A        1      2        2 
  12   chr12_6783621     ZBoe    G    A        0      0        2 
  12   chr12_6783621     ZGre    G    A        0      0        2 
  12   chr12_6783621     ZHar    G    A        0      0        2 
  12   chr12_6783621   Sample    G    A        0      0        2 
  12   chr12_6784513     AAsi    G    A        0      0        2 
  12   chr12_6784513     AKia    G    A        0      0        2 
  12   chr12_6784513     AOna    G    A        0      0        2 
  12   chr12_6784513     ASom    G    A        0      0        2 
  12   chr12_6784513     HCab    G    A        1      2        2 
  12   chr12_6784513     HPrz    G    A      0.5      1        2 
  12   chr12_6784513     ZBoe    G    A        0      0        2 
  12   chr12_6784513     ZGre    G    A        0      0        2 
  12   chr12_6784513     ZHar    G    A        0      0        2 
  12   chr12_6784513   Sample    G    A        0      0        2 
  12   chr12_6785873     AAsi    C    T        0      0        2 
  12   chr12_6785873     AKia    C    T        0      0        2 
  12   chr12_6785873     AOna    C    T        0      0        2 
  12   chr12_6785873     ASom    C    T        0      0        2 
  12   chr12_6785873     HCab    C    T        0      0        2 
  12   chr12_6785873     HPrz    C    T      0.5      1        2 
  12   chr12_6785873     ZBoe    C    T        0      0        2 
  12   chr12_6785873     ZGre    C    T        0      0        2 
  12   chr12_6785873     ZHar    C    T        0      0        2 
  12   chr12_6785873   Sample    C    T        0      0        2 
  12   chr12_6787437     AAsi    C    T        0      0        2 
  12   chr12_6787437     AKia    C    T        0      0        2 
  12   chr12_6787437     AOna    C    T        0      0        2 
  12   chr12_6787437     ASom    C    T        0      0        2 
  12   chr12_6787437     HCab    C    T      0.5      1        2 
  12   chr12_6787437     HPrz    C    T        0      0        2 
  12   chr12_6787437     ZBoe    C    T        0      0        2 
  12   chr12_6787437     ZGre    C    T        0      0        2 
  12   chr12_6787437     ZHar    C    T        0      0        2 
  12   chr12_6787437   Sample    C    T        0      0        2 
  12   chr12_6791120     AAsi    C    T        0      0        2 
  12   chr12_6791120     AKia    C    T        0      0        2 
  12   chr12_6791120     AOna    C    T        0      0        2 
  12   chr12_6791120     ASom    C    T        0      0        2 
  12   chr12_6791120     HCab    C    T        0      0        2 
  12   chr12_6791120     HPrz    C    T      0.5      1        2 
  12   chr12_6791120     ZBoe    C    T        0      0        2 
  12   chr12_6791120     ZGre    C    T        0      0        2 
  12   chr12_6791120     ZHar    C    T        0      0        2 
  12   chr12_6791120   Sample    C    T        0      0        2 
  12   chr12_6793862     AAsi    C    T        0      0        2 
  12   chr12_6793862     AKia    C    T        0      0        2 
  12   chr12_6793862     AOna    C    T        0      0        2 
  12   chr12_6793862     ASom    C    T        0      0        2 
  12   chr12_6793862     HCab    C    T      0.5      1        2 
  12   chr12_6793862     HPrz    C    T        0      0        2 
  12   chr12_6793862     ZBoe    C    T        0      0        2 
  12   chr12_6793862     ZGre    C    T        0      0        2 
  12   chr12_6793862     ZHar    C    T        0      0        2 
  12   chr12_6793862   Sample    C    T        0      0        2 
  12   chr12_6806544     AAsi    T    C        0      0        2 
  12   chr12_6806544     AKia    T    C        0      0        2 
  12   chr12_6806544     AOna    T    C        0      0        2 
  12   chr12_6806544     ASom    T    C      0.5      1        2 
  12   chr12_6806544     HCab    T    C        0      0        2 
  12   chr12_6806544     HPrz    T    C        0      0        2 
  12   chr12_6806544     ZBoe    T    C        0      0        2 
  12   chr12_6806544     ZGre    T    C        0      0        2 
  12   chr12_6806544     ZHar    T    C        0      0        2 
  12   chr12_6806544   Sample    T    C        0      0        2 
  12   chr12_6806937     AAsi    G    A        1      2        2 
  12   chr12_6806937     AKia    G    A        0      0        2 
  12   chr12_6806937     AOna    G    A        0      0        2 
  12   chr12_6806937     ASom    G    A        0      0        2 
  12   chr12_6806937     HCab    G    A        0      0        2 
  12   chr12_6806937     HPrz    G    A        0      0        2 
  12   chr12_6806937     ZBoe    G    A        0      0        2 
  12   chr12_6806937     ZGre    G    A        0      0        2 
  12   chr12_6806937     ZHar    G    A        0      0        2 
  12   chr12_6806937   Sample    G    A        1      2        2 
  12   chr12_6808310     AAsi    C    T        0      0        2 
  12   chr12_6808310     AKia    C    T        0      0        2 
  12   chr12_6808310     AOna    C    T        0      0        2 
  12   chr12_6808310     ASom    C    T        0      0        2 
  12   chr12_6808310     HCab    C    T        1      2        2 
  12   chr12_6808310     HPrz    C    T        1      2        2 
  12   chr12_6808310     ZBoe    C    T        0      0        2 
  12   chr12_6808310     ZGre    C    T        0      0        2 
  12   chr12_6808310     ZHar    C    T        0      0        2 
  12   chr12_6808310   Sample    C    T        0      0        2 
  12   chr12_6813672     AAsi    A    T        0      0        2 
  12   chr12_6813672     AKia    A    T        1      2        2 
  12   chr12_6813672     AOna    A    T        1      2        2 
  12   chr12_6813672     ASom    A    T        0      0        2 
  12   chr12_6813672     HCab    A    T        0      0        2 
  12   chr12_6813672     HPrz    A    T        0      0        2 
  12   chr12_6813672     ZBoe    A    T        0      0        2 
  12   chr12_6813672     ZGre    A    T        0      0        2 
  12   chr12_6813672     ZHar    A    T        0      0        2 
  12   chr12_6813672   Sample    A    T        0      0        2 
  12   chr12_6820675     AAsi    C    T        0      0        2 
  12   chr12_6820675     AKia    C    T        0      0        2 
  12   chr12_6820675     AOna    C    T        0      0        2 
  12   chr12_6820675     ASom    C    T        0      0        2 
  12   chr12_6820675     HCab    C    T        0      0        2 
  12   chr12_6820675     HPrz    C    T        0      0        2 
  12   chr12_6820675     ZBoe    C    T        1      2        2 
  12   chr12_6820675     ZGre    C    T        1      2        2 
  12   chr12_6820675     ZHar    C    T        1      2        2 
  12   chr12_6820675   Sample    C    T        0      0        2 
  12   chr12_6825072     AAsi    T    C        0      0        2 
  12   chr12_6825072     AKia    T    C        0      0        2 
  12   chr12_6825072     AOna    T    C      0.5      1        2 
  12   chr12_6825072     ASom    T    C        0      0        2 
  12   chr12_6825072     HCab    T    C        0      0        2 
  12   chr12_6825072     HPrz    T    C        0      0        2 
  12   chr12_6825072     ZBoe    T    C        0      0        2 
  12   chr12_6825072     ZGre    T    C        0      0        2 
  12   chr12_6825072     ZHar    T    C        0      0        2 
  12   chr12_6825072   Sample    T    C        0      0        2 
  12   chr12_6834486     AAsi    C    A      0.5      1        2 
  12   chr12_6834486     AKia    C    A        0      0        2 
  12   chr12_6834486     AOna    C    A        0      0        2 
  12   chr12_6834486     ASom    C    A        0      0        2 
  12   chr12_6834486     HCab    C    A        0      0        2 
  12   chr12_6834486     HPrz    C    A        0      0        2 
  12   chr12_6834486     ZBoe    C    A        0      0        2 
  12   chr12_6834486     ZGre    C    A        0      0        2 
  12   chr12_6834486     ZHar    C    A        0      0        2 
  12   chr12_6834486   Sample    C    A        0      0        2 
  12   chr12_6834518     AAsi    C    T      0.5      1        2 
  12   chr12_6834518     AKia    C    T        0      0        2 
  12   chr12_6834518     AOna    C    T        0      0        2 
  12   chr12_6834518     ASom    C    T        0      0        2 
  12   chr12_6834518     HCab    C    T        0      0        2 
  12   chr12_6834518     HPrz    C    T        0      0        2 
  12   chr12_6834518     ZBoe    C    T        0      0        2 
  12   chr12_6834518     ZGre    C    T        0      0        2 
  12   chr12_6834518     ZHar    C    T        0      0        2 
  12   chr12_6834518   Sample    C    T        0      0        2 
  12   chr12_6843892     AAsi    C    A        0      0        2 
  12   chr12_6843892     AKia    C    A        0      0        2 
  12   chr12_6843892     AOna    C    A        0      0        2 
  12   chr12_6843892     ASom    C    A        0      0        2 
  12   chr12_6843892     HCab    C    A      0.5      1        2 
  12   chr12_6843892     HPrz    C    A        0      0        2 
  12   chr12_6843892     ZBoe    C    A        0      0        2 
  12   chr12_6843892     ZGre    C    A        0      0        2 
  12   chr12_6843892     ZHar    C    A        0      0        2 
  12   chr12_6843892   Sample    C    A        0      0        2 
  12   chr12_6846703     AAsi    G    A        0      0        2 
  12   chr12_6846703     AKia    G    A        0      0        2 
  12   chr12_6846703     AOna    G    A      0.5      1        2 
  12   chr12_6846703     ASom    G    A        0      0        2 
  12   chr12_6846703     HCab    G    A        0      0        2 
  12   chr12_6846703     HPrz    G    A        0      0        2 
  12   chr12_6846703     ZBoe    G    A        0      0        2 
  12   chr12_6846703     ZGre    G    A        0      0        2 
  12   chr12_6846703     ZHar    G    A        0      0        2 
  12   chr12_6846703   Sample    G    A        0      0        2 
  12   chr12_6849255     AAsi    C    T        1      2        2 
  12   chr12_6849255     AKia    C    T        0      0        2 
  12   chr12_6849255     AOna    C    T        0      0        2 
  12   chr12_6849255     ASom    C    T        0      0        2 
  12   chr12_6849255     HCab    C    T        0      0        2 
  12   chr12_6849255     HPrz    C    T        0      0        2 
  12   chr12_6849255     ZBoe    C    T        0      0        2 
  12   chr12_6849255     ZGre    C    T        0      0        2 
  12   chr12_6849255     ZHar    C    T        0      0        2 
  12   chr12_6849255   Sample    C    T        1      2        2 
  12   chr12_6855056     AAsi    A    C        0      0        2 
  12   chr12_6855056     AKia    A    C        0      0        2 
  12   chr12_6855056     AOna    A    C      0.5      1        2 
  12   chr12_6855056     ASom    A    C        0      0        2 
  12   chr12_6855056     HCab    A    C        0      0        2 
  12   chr12_6855056     HPrz    A    C        0      0        2 
  12   chr12_6855056     ZBoe    A    C        0      0        2 
  12   chr12_6855056     ZGre    A    C        0      0        2 
  12   chr12_6855056     ZHar    A    C        0      0        2 
  12   chr12_6855056   Sample    A    C        0      0        2 
  12   chr12_6856912     AAsi    G    C        0      0        2 
  12   chr12_6856912     AKia    G    C        0      0        2 
  12   chr12_6856912     AOna    G    C        0      0        2 
  12   chr12_6856912     ASom    G    C        0      0        2 
  12   chr12_6856912     HCab    G    C        1      2        2 
  12   chr12_6856912     HPrz    G    C        1      2        2 
  12   chr12_6856912     ZBoe    G    C        0      0        2 
  12   chr12_6856912     ZGre    G    C        0      0        2 
  12   chr12_6856912     ZHar    G    C        0      0        2 
  12   chr12_6856912   Sample    G    C        0      0        2 
  12   chr12_6859788     AAsi    T    G        0      0        2 
  12   chr12_6859788     AKia    T    G        0      0        2 
  12   chr12_6859788     AOna    T    G        0      0        2 
  12   chr12_6859788     ASom    T    G        0      0        2 
  12   chr12_6859788     HCab    T    G      0.5      1        2 
  12   chr12_6859788     HPrz    T    G        0      0        2 
  12   chr12_6859788     ZBoe    T    G        0      0        2 
  12   chr12_6859788     ZGre    T    G        0      0        2 
  12   chr12_6859788     ZHar    T    G        0      0        2 
  12   chr12_6859788   Sample    T    G        0      0        2 
  12   chr12_6867523     AAsi    T    C        0      0        2 
  12   chr12_6867523     AKia    T    C        0      0        2 
  12   chr12_6867523     AOna    T    C        0      0        2 
  12   chr12_6867523     ASom    T    C        0      0        2 
  12   chr12_6867523     HCab    T    C      0.5      1        2 
  12   chr12_6867523     HPrz    T    C        0      0        2 
  12   chr12_6867523     ZBoe    T    C        0      0        2 
  12   chr12_6867523     ZGre    T    C        0      0        2 
  12   chr12_6867523     ZHar    T    C        0      0        2 
  12   chr12_6867523   Sample    T    C        0      0        2 
  12   chr12_6872857     AAsi    C    T        0      0        2 
  12   chr12_6872857     AKia    C    T        1      2        2 
  12   chr12_6872857     AOna    C    T        1      2        2 
  12   chr12_6872857     ASom    C    T        0      0        2 
  12   chr12_6872857     HCab    C    T        0      0        2 
  12   chr12_6872857     HPrz    C    T        0      0        2 
  12   chr12_6872857     ZBoe    C    T        0      0        2 
  12   chr12_6872857     ZGre    C    T        0      0        2 
  12   chr12_6872857     ZHar    C    T        0      0        2 
  12   chr12_6872857   Sample    C    T        0      0        2 
  12   chr12_6873274     AAsi    C    A        1      2        2 
  12   chr12_6873274     AKia    C    A        0      0        2 
  12   chr12_6873274     AOna    C    A        0      0        2 
  12   chr12_6873274     ASom    C    A        0      0        2 
  12   chr12_6873274     HCab    C    A        0      0        2 
  12   chr12_6873274     HPrz    C    A        0      0        2 
  12   chr12_6873274     ZBoe    C    A        0      0        2 
  12   chr12_6873274     ZGre    C    A        0      0        2 
  12   chr12_6873274     ZHar    C    A        0      0        2 
  12   chr12_6873274   Sample    C    A        0      0        2 
  12   chr12_6876807     AAsi    C    T        0      0        2 
  12   chr12_6876807     AKia    C    T        0      0        2 
  12   chr12_6876807     AOna    C    T        0      0        2 
  12   chr12_6876807     ASom    C    T        0      0        2 
  12   chr12_6876807     HCab    C    T        0      0        2 
  12   chr12_6876807     HPrz    C    T        0      0        2 
  12   chr12_6876807     ZBoe    C    T        0      0        2 
  12   chr12_6876807     ZGre    C    T        0      0        2 
  12   chr12_6876807     ZHar    C    T        1      2        2 
  12   chr12_6876807   Sample    C    T        0      0        2 
  12   chr12_6877058     AAsi    G    T        0      0        2 
  12   chr12_6877058     AKia    G    T        0      0        2 
  12   chr12_6877058     AOna    G    T        0      0        2 
  12   chr12_6877058     ASom    G    T        0      0        2 
  12   chr12_6877058     HCab    G    T      0.5      1        2 
  12   chr12_6877058     HPrz    G    T        0      0        2 
  12   chr12_6877058     ZBoe    G    T        0      0        2 
  12   chr12_6877058     ZGre    G    T        0      0        2 
  12   chr12_6877058     ZHar    G    T        0      0        2 
  12   chr12_6877058   Sample    G    T        0      0        2 
  12   chr12_6883684     AAsi    G    C        0      0        2 
  12   chr12_6883684     AKia    G    C        0      0        2 
  12   chr12_6883684     AOna    G    C        0      0        2 
  12   chr12_6883684     ASom    G    C        0      0        2 
  12   chr12_6883684     HCab    G    C        1      2        2 
  12   chr12_6883684     HPrz    G    C        1      2        2 
  12   chr12_6883684     ZBoe    G    C        0      0        2 
  12   chr12_6883684     ZGre    G    C        0      0        2 
  12   chr12_6883684     ZHar    G    C        0      0        2 
  12   chr12_6883684   Sample    G    C        0      0        2 
  12   chr12_6895635     AAsi    T    C        0      0        2 
  12   chr12_6895635     AKia    T    C        0      0        2 
  12   chr12_6895635     AOna    T    C        0      0        2 
  12   chr12_6895635     ASom    T    C        0      0        2 
  12   chr12_6895635     HCab    T    C        1      2        2 
  12   chr12_6895635     HPrz    T    C        1      2        2 
  12   chr12_6895635     ZBoe    T    C        0      0        2 
  12   chr12_6895635     ZGre    T    C        0      0        2 
  12   chr12_6895635     ZHar    T    C        0      0        2 
  12   chr12_6895635   Sample    T    C        0      0        2 
  12   chr12_6899284     AAsi    T    C        0      0        2 
  12   chr12_6899284     AKia    T    C        0      0        2 
  12   chr12_6899284     AOna    T    C        0      0        2 
  12   chr12_6899284     ASom    T    C        0      0        2 
  12   chr12_6899284     HCab    T    C        0      0        2 
  12   chr12_6899284     HPrz    T    C      0.5      1        2 
  12   chr12_6899284     ZBoe    T    C        0      0        2 
  12   chr12_6899284     ZGre    T    C        0      0        2 
  12   chr12_6899284     ZHar    T    C        0      0        2 
  12   chr12_6899284   Sample    T    C        0      0        2 
  12   chr12_6908644     AAsi    C    T        0      0        2 
  12   chr12_6908644     AKia    C    T        0      0        2 
  12   chr12_6908644     AOna    C    T        0      0        2 
  12   chr12_6908644     ASom    C    T        0      0        2 
  12   chr12_6908644     HCab    C    T        0      0        2 
  12   chr12_6908644     HPrz    C    T        0      0        2 
  12   chr12_6908644     ZBoe    C    T        0      0        2 
  12   chr12_6908644     ZGre    C    T      0.5      1        2 
  12   chr12_6908644     ZHar    C    T        0      0        2 
  12   chr12_6908644   Sample    C    T        0      0        2 
  12   chr12_6910237     AAsi    C    G        0      0        2 
  12   chr12_6910237     AKia    C    G        0      0        2 
  12   chr12_6910237     AOna    C    G        0      0        2 
  12   chr12_6910237     ASom    C    G        0      0        2 
  12   chr12_6910237     HCab    C    G        1      2        2 
  12   chr12_6910237     HPrz    C    G        1      2        2 
  12   chr12_6910237     ZBoe    C    G        0      0        2 
  12   chr12_6910237     ZGre    C    G        0      0        2 
  12   chr12_6910237     ZHar    C    G        0      0        2 
  12   chr12_6910237   Sample    C    G        0      0        2 
  12   chr12_6922552     AAsi    G    A      0.5      1        2 
  12   chr12_6922552     AKia    G    A        0      0        2 
  12   chr12_6922552     AOna    G    A        0      0        2 
  12   chr12_6922552     ASom    G    A        1      2        2 
  12   chr12_6922552     HCab    G    A        0      0        2 
  12   chr12_6922552     HPrz    G    A        0      0        2 
  12   chr12_6922552     ZBoe    G    A        0      0        2 
  12   chr12_6922552     ZGre    G    A        0      0        2 
  12   chr12_6922552     ZHar    G    A        0      0        2 
  12   chr12_6922552   Sample    G    A        1      2        2 
  12   chr12_6925853     AAsi    A    G        0      0        2 
  12   chr12_6925853     AKia    A    G        0      0        2 
  12   chr12_6925853     AOna    A    G        0      0        2 
  12   chr12_6925853     ASom    A    G        0      0        2 
  12   chr12_6925853     HCab    A    G        0      0        2 
  12   chr12_6925853     HPrz    A    G        0      0        2 
  12   chr12_6925853     ZBoe    A    G      0.5      1        2 
  12   chr12_6925853     ZGre    A    G        0      0        2 
  12   chr12_6925853     ZHar    A    G        1      2        2 
  12   chr12_6925853   Sample    A    G        0      0        2 
  12   chr12_6937216     AAsi    G    T        0      0        2 
  12   chr12_6937216     AKia    G    T        0      0        2 
  12   chr12_6937216     AOna    G    T        0      0        2 
  12   chr12_6937216     ASom    G    T        0      0        2 
  12   chr12_6937216     HCab    G    T        0      0        2 
  12   chr12_6937216     HPrz    G    T        0      0        2 
  12   chr12_6937216     ZBoe    G    T      0.5      1        2 
  12   chr12_6937216     ZGre    G    T        0      0        2 
  12   chr12_6937216     ZHar    G    T        0      0        2 
  12   chr12_6937216   Sample    G    T        0      0        2 
  12   chr12_6937318     AAsi    A    G        0      0        2 
  12   chr12_6937318     AKia    A    G        0      0        2 
  12   chr12_6937318     AOna    A    G        0      0        2 
  12   chr12_6937318     ASom    A    G        0      0        2 
  12   chr12_6937318     HCab    A    G        1      2        2 
  12   chr12_6937318     HPrz    A    G        1      2        2 
  12   chr12_6937318     ZBoe    A    G        0      0        2 
  12   chr12_6937318     ZGre    A    G        0      0        2 
  12   chr12_6937318     ZHar    A    G        0      0        2 
  12   chr12_6937318   Sample    A    G        0      0        2 
  12   chr12_6940825     AAsi    G    A        0      0        2 
  12   chr12_6940825     AKia    G    A        0      0        2 
  12   chr12_6940825     AOna    G    A        1      2        2 
  12   chr12_6940825     ASom    G    A        0      0        2 
  12   chr12_6940825     HCab    G    A        0      0        2 
  12   chr12_6940825     HPrz    G    A        0      0        2 
  12   chr12_6940825     ZBoe    G    A        0      0        2 
  12   chr12_6940825     ZGre    G    A        0      0        2 
  12   chr12_6940825     ZHar    G    A        0      0        2 
  12   chr12_6940825   Sample    G    A        0      0        2 
  12   chr12_6941603     AAsi    G    A        0      0        2 
  12   chr12_6941603     AKia    G    A        0      0        2 
  12   chr12_6941603     AOna    G    A        0      0        2 
  12   chr12_6941603     ASom    G    A      0.5      1        2 
  12   chr12_6941603     HCab    G    A        0      0        2 
  12   chr12_6941603     HPrz    G    A        0      0        2 
  12   chr12_6941603     ZBoe    G    A        0      0        2 
  12   chr12_6941603     ZGre    G    A        0      0        2 
  12   chr12_6941603     ZHar    G    A        0      0        2 
  12   chr12_6941603   Sample    G    A        0      0        2 
  12   chr12_6945050     AAsi    A    G        0      0        2 
  12   chr12_6945050     AKia    A    G        0      0        2 
  12   chr12_6945050     AOna    A    G        0      0        2 
  12   chr12_6945050     ASom    A    G      0.5      1        2 
  12   chr12_6945050     HCab    A    G        0      0        2 
  12   chr12_6945050     HPrz    A    G        0      0        2 
  12   chr12_6945050     ZBoe    A    G        0      0        2 
  12   chr12_6945050     ZGre    A    G        0      0        2 
  12   chr12_6945050     ZHar    A    G        0      0        2 
  12   chr12_6945050   Sample    A    G        0      0        2 
  12   chr12_6945165     AAsi    T    C        0      0        2 
  12   chr12_6945165     AKia    T    C        0      0        2 
  12   chr12_6945165     AOna    T    C        0      0        2 
  12   chr12_6945165     ASom    T    C        0      0        2 
  12   chr12_6945165     HCab    T    C        0      0        2 
  12   chr12_6945165     HPrz    T    C        0      0        2 
  12   chr12_6945165     ZBoe    T    C        0      0        2 
  12   chr12_6945165     ZGre    T    C      0.5      1        2 
  12   chr12_6945165     ZHar    T    C        0      0        2 
  12   chr12_6945165   Sample    T    C        0      0        2 
  12   chr12_6946350     AAsi    G    T        0      0        2 
  12   chr12_6946350     AKia    G    T        0      0        2 
  12   chr12_6946350     AOna    G    T        0      0        2 
  12   chr12_6946350     ASom    G    T        0      0        2 
  12   chr12_6946350     HCab    G    T        1      2        2 
  12   chr12_6946350     HPrz    G    T        1      2        2 
  12   chr12_6946350     ZBoe    G    T        0      0        2 
  12   chr12_6946350     ZGre    G    T        0      0        2 
  12   chr12_6946350     ZHar    G    T        0      0        2 
  12   chr12_6946350   Sample    G    T        0      0        2 
  12   chr12_6952782     AAsi    A    G        0      0        2 
  12   chr12_6952782     AKia    A    G        0      0        2 
  12   chr12_6952782     AOna    A    G        0      0        2 
  12   chr12_6952782     ASom    A    G        0      0        2 
  12   chr12_6952782     HCab    A    G        1      2        2 
  12   chr12_6952782     HPrz    A    G        1      2        2 
  12   chr12_6952782     ZBoe    A    G        0      0        2 
  12   chr12_6952782     ZGre    A    G        0      0        2 
  12   chr12_6952782     ZHar    A    G        0      0        2 
  12   chr12_6952782   Sample    A    G        0      0        2 
  12   chr12_6953633     AAsi    G    C        0      0        2 
  12   chr12_6953633     AKia    G    C        0      0        2 
  12   chr12_6953633     AOna    G    C        0      0        2 
  12   chr12_6953633     ASom    G    C        0      0        2 
  12   chr12_6953633     HCab    G    C        0      0        2 
  12   chr12_6953633     HPrz    G    C        0      0        2 
  12   chr12_6953633     ZBoe    G    C      0.5      1        2 
  12   chr12_6953633     ZGre    G    C        0      0        2 
  12   chr12_6953633     ZHar    G    C        0      0        2 
  12   chr12_6953633   Sample    G    C        0      0        2 
  12   chr12_6959151     AAsi    G    A        0      0        2 
  12   chr12_6959151     AKia    G    A        0      0        2 
  12   chr12_6959151     AOna    G    A        0      0        2 
  12   chr12_6959151     ASom    G    A        0      0        2 
  12   chr12_6959151     HCab    G    A        1      2        2 
  12   chr12_6959151     HPrz    G    A        1      2        2 
  12   chr12_6959151     ZBoe    G    A        0      0        2 
  12   chr12_6959151     ZGre    G    A        0      0        2 
  12   chr12_6959151     ZHar    G    A        0      0        2 
  12   chr12_6959151   Sample    G    A        0      0        2 
  12   chr12_6960914     AAsi    T    C        0      0        2 
  12   chr12_6960914     AKia    T    C        0      0        2 
  12   chr12_6960914     AOna    T    C        0      0        2 
  12   chr12_6960914     ASom    T    C        0      0        2 
  12   chr12_6960914     HCab    T    C        1      2        2 
  12   chr12_6960914     HPrz    T    C        1      2        2 
  12   chr12_6960914     ZBoe    T    C        0      0        2 
  12   chr12_6960914     ZGre    T    C        0      0        2 
  12   chr12_6960914     ZHar    T    C        0      0        2 
  12   chr12_6960914   Sample    T    C        0      0        2 
  12   chr12_6961268     AAsi    A    G        0      0        2 
  12   chr12_6961268     AKia    A    G        0      0        2 
  12   chr12_6961268     AOna    A    G        0      0        2 
  12   chr12_6961268     ASom    A    G        1      2        2 
  12   chr12_6961268     HCab    A    G        0      0        2 
  12   chr12_6961268     HPrz    A    G        0      0        2 
  12   chr12_6961268     ZBoe    A    G        0      0        2 
  12   chr12_6961268     ZGre    A    G        0      0        2 
  12   chr12_6961268     ZHar    A    G        0      0        2 
  12   chr12_6961268   Sample    A    G        0      0        2 
  12   chr12_6963428     AAsi    G    C        0      0        2 
  12   chr12_6963428     AKia    G    C        0      0        2 
  12   chr12_6963428     AOna    G    C      0.5      1        2 
  12   chr12_6963428     ASom    G    C        0      0        2 
  12   chr12_6963428     HCab    G    C        0      0        2 
  12   chr12_6963428     HPrz    G    C        0      0        2 
  12   chr12_6963428     ZBoe    G    C        0      0        2 
  12   chr12_6963428     ZGre    G    C        0      0        2 
  12   chr12_6963428     ZHar    G    C        0      0        2 
  12   chr12_6963428   Sample    G    C        0      0        2 
  12   chr12_6968907     AAsi    A    G        0      0        2 
  12   chr12_6968907     AKia    A    G        0      0        2 
  12   chr12_6968907     AOna    A    G        0      0        2 
  12   chr12_6968907     ASom    A    G        0      0        2 
  12   chr12_6968907     HCab    A    G      0.5      1        2 
  12   chr12_6968907     HPrz    A    G        0      0        2 
  12   chr12_6968907     ZBoe    A    G        0      0        2 
  12   chr12_6968907     ZGre    A    G        0      0        2 
  12   chr12_6968907     ZHar    A    G        0      0        2 
  12   chr12_6968907   Sample    A    G        0      0        2 
  12   chr12_6975820     AAsi    A    G        0      0        2 
  12   chr12_6975820     AKia    A    G        0      0        2 
  12   chr12_6975820     AOna    A    G        0      0        2 
  12   chr12_6975820     ASom    A    G        0      0        2 
  12   chr12_6975820     HCab    A    G        0      0        2 
  12   chr12_6975820     HPrz    A    G        0      0        2 
  12   chr12_6975820     ZBoe    A    G        1      2        2 
  12   chr12_6975820     ZGre    A    G        0      0        2 
  12   chr12_6975820     ZHar    A    G        0      0        2 
  12   chr12_6975820   Sample    A    G        0      0        2 
  12   chr12_6979775     AAsi    G    A        0      0        2 
  12   chr12_6979775     AKia    G    A      0.5      1        2 
  12   chr12_6979775     AOna    G    A      0.5      1        2 
  12   chr12_6979775     ASom    G    A        0      0        2 
  12   chr12_6979775     HCab    G    A        0      0        2 
  12   chr12_6979775     HPrz    G    A        0      0        2 
  12   chr12_6979775     ZBoe    G    A        0      0        2 
  12   chr12_6979775     ZGre    G    A        0      0        2 
  12   chr12_6979775     ZHar    G    A        0      0        2 
  12   chr12_6979775   Sample    G    A        0      0        2 
  12   chr12_6998537     AAsi    C    G        0      0        2 
  12   chr12_6998537     AKia    C    G        0      0        2 
  12   chr12_6998537     AOna    C    G        0      0        2 
  12   chr12_6998537     ASom    C    G        0      0        2 
  12   chr12_6998537     HCab    C    G        0      0        2 
  12   chr12_6998537     HPrz    C    G        0      0        2 
  12   chr12_6998537     ZBoe    C    G        0      0        2 
  12   chr12_6998537     ZGre    C    G        0      0        2 
  12   chr12_6998537     ZHar    C    G      0.5      1        2 
  12   chr12_6998537   Sample    C    G        0      0        2 
  12   chr12_7000603     AAsi    A    G        0      0        2 
  12   chr12_7000603     AKia    A    G        0      0        2 
  12   chr12_7000603     AOna    A    G        0      0        2 
  12   chr12_7000603     ASom    A    G        0      0        2 
  12   chr12_7000603     HCab    A    G        0      0        2 
  12   chr12_7000603     HPrz    A    G        0      0        2 
  12   chr12_7000603     ZBoe    A    G        0      0        2 
  12   chr12_7000603     ZGre    A    G      0.5      1        2 
  12   chr12_7000603     ZHar    A    G        0      0        2 
  12   chr12_7000603   Sample    A    G        0      0        2 
  12   chr12_7007903     AAsi    G    T        0      0        2 
  12   chr12_7007903     AKia    G    T        0      0        2 
  12   chr12_7007903     AOna    G    T        0      0        2 
  12   chr12_7007903     ASom    G    T        0      0        2 
  12   chr12_7007903     HCab    G    T        0      0        2 
  12   chr12_7007903     HPrz    G    T        0      0        2 
  12   chr12_7007903     ZBoe    G    T        0      0        2 
  12   chr12_7007903     ZGre    G    T        0      0        2 
  12   chr12_7007903     ZHar    G    T        1      2        2 
  12   chr12_7007903   Sample    G    T        0      0        2 
  12   chr12_7007923     AAsi    A    G        0      0        2 
  12   chr12_7007923     AKia    A    G        0      0        2 
  12   chr12_7007923     AOna    A    G      0.5      1        2 
  12   chr12_7007923     ASom    A    G        0      0        2 
  12   chr12_7007923     HCab    A    G        0      0        2 
  12   chr12_7007923     HPrz    A    G        0      0        2 
  12   chr12_7007923     ZBoe    A    G        0      0        2 
  12   chr12_7007923     ZGre    A    G        0      0        2 
  12   chr12_7007923     ZHar    A    G        0      0        2 
  12   chr12_7007923   Sample    A    G        0      0        2 
  12   chr12_7010050     AAsi    A    C        0      0        2 
  12   chr12_7010050     AKia    A    C        0      0        2 
  12   chr12_7010050     AOna    A    C      0.5      1        2 
  12   chr12_7010050     ASom    A    C        0      0        2 
  12   chr12_7010050     HCab    A    C        0      0        2 
  12   chr12_7010050     HPrz    A    C        0      0        2 
  12   chr12_7010050     ZBoe    A    C        0      0        2 
  12   chr12_7010050     ZGre    A    C        0      0        2 
  12   chr12_7010050     ZHar    A    C        0      0        2 
  12   chr12_7010050   Sample    A    C        0      0        2 
  12   chr12_7032517     AAsi    C    T        0      0        2 
  12   chr12_7032517     AKia    C    T        0      0        2 
  12   chr12_7032517     AOna    C    T        0      0        2 
  12   chr12_7032517     ASom    C    T        0      0        2 
  12   chr12_7032517     HCab    C    T        1      2        2 
  12   chr12_7032517     HPrz    C    T        1      2        2 
  12   chr12_7032517     ZBoe    C    T        0      0        2 
  12   chr12_7032517     ZGre    C    T        0      0        2 
  12   chr12_7032517     ZHar    C    T        0      0        2 
  12   chr12_7032517   Sample    C    T        0      0        2 
  12   chr12_7045662     AAsi    G    T        0      0        2 
  12   chr12_7045662     AKia    G    T        0      0        2 
  12   chr12_7045662     AOna    G    T        0      0        2 
  12   chr12_7045662     ASom    G    T        0      0        2 
  12   chr12_7045662     HCab    G    T        1      2        2 
  12   chr12_7045662     HPrz    G    T        1      2        2 
  12   chr12_7045662     ZBoe    G    T        0      0        2 
  12   chr12_7045662     ZGre    G    T        0      0        2 
  12   chr12_7045662     ZHar    G    T        0      0        2 
  12   chr12_7045662   Sample    G    T        0      0        2 
  12   chr12_7047564     AAsi    C    G        1      2        2 
  12   chr12_7047564     AKia    C    G        0      0        2 
  12   chr12_7047564     AOna    C    G        0      0        2 
  12   chr12_7047564     ASom    C    G        1      2        2 
  12   chr12_7047564     HCab    C    G        0      0        2 
  12   chr12_7047564     HPrz    C    G        0      0        2 
  12   chr12_7047564     ZBoe    C    G        0      0        2 
  12   chr12_7047564     ZGre    C    G        0      0        2 
  12   chr12_7047564     ZHar    C    G        0      0        2 
  12   chr12_7047564   Sample    C    G        1      2        2 
  12   chr12_7050764     AAsi    A    G        0      0        2 
  12   chr12_7050764     AKia    A    G        0      0        2 
  12   chr12_7050764     AOna    A    G        0      0        2 
  12   chr12_7050764     ASom    A    G        0      0        2 
  12   chr12_7050764     HCab    A    G        1      2        2 
  12   chr12_7050764     HPrz    A    G        0      0        2 
  12   chr12_7050764     ZBoe    A    G        0      0        2 
  12   chr12_7050764     ZGre    A    G        0      0        2 
  12   chr12_7050764     ZHar    A    G        0      0        2 
  12   chr12_7050764   Sample    A    G        0      0        2 
  12   chr12_7058270     AAsi    G    C        0      0        2 
  12   chr12_7058270     AKia    G    C        0      0        2 
  12   chr12_7058270     AOna    G    C        0      0        2 
  12   chr12_7058270     ASom    G    C        0      0        2 
  12   chr12_7058270     HCab    G    C        0      0        2 
  12   chr12_7058270     HPrz    G    C        0      0        2 
  12   chr12_7058270     ZBoe    G    C      0.5      1        2 
  12   chr12_7058270     ZGre    G    C        0      0        2 
  12   chr12_7058270     ZHar    G    C        0      0        2 
  12   chr12_7058270   Sample    G    C        0      0        2 
  12   chr12_7059139     AAsi    G    A        0      0        2 
  12   chr12_7059139     AKia    G    A        0      0        2 
  12   chr12_7059139     AOna    G    A        0      0        2 
  12   chr12_7059139     ASom    G    A        0      0        2 
  12   chr12_7059139     HCab    G    A        1      2        2 
  12   chr12_7059139     HPrz    G    A        1      2        2 
  12   chr12_7059139     ZBoe    G    A        0      0        2 
  12   chr12_7059139     ZGre    G    A        0      0        2 
  12   chr12_7059139     ZHar    G    A        0      0        2 
  12   chr12_7059139   Sample    G    A        0      0        2 
  12   chr12_7063178     AAsi    G    A        0      0        2 
  12   chr12_7063178     AKia    G    A        0      0        2 
  12   chr12_7063178     AOna    G    A        0      0        2 
  12   chr12_7063178     ASom    G    A        0      0        2 
  12   chr12_7063178     HCab    G    A      0.5      1        2 
  12   chr12_7063178     HPrz    G    A        1      2        2 
  12   chr12_7063178     ZBoe    G    A        0      0        2 
  12   chr12_7063178     ZGre    G    A        0      0        2 
  12   chr12_7063178     ZHar    G    A        0      0        2 
  12   chr12_7063178   Sample    G    A        0      0        2 
  12   chr12_7066124     AAsi    A    G        0      0        2 
  12   chr12_7066124     AKia    A    G        0      0        2 
  12   chr12_7066124     AOna    A    G        0      0        2 
  12   chr12_7066124     ASom    A    G        0      0        2 
  12   chr12_7066124     HCab    A    G        0      0        2 
  12   chr12_7066124     HPrz    A    G        0      0        2 
  12   chr12_7066124     ZBoe    A    G        0      0        2 
  12   chr12_7066124     ZGre    A    G        0      0        2 
  12   chr12_7066124     ZHar    A    G      0.5      1        2 
  12   chr12_7066124   Sample    A    G        0      0        2 
  12   chr12_7079237     AAsi    T    C        0      0        2 
  12   chr12_7079237     AKia    T    C        0      0        2 
  12   chr12_7079237     AOna    T    C        0      0        2 
  12   chr12_7079237     ASom    T    C        0      0        2 
  12   chr12_7079237     HCab    T    C      0.5      1        2 
  12   chr12_7079237     HPrz    T    C        0      0        2 
  12   chr12_7079237     ZBoe    T    C        0      0        2 
  12   chr12_7079237     ZGre    T    C        0      0        2 
  12   chr12_7079237     ZHar    T    C        0      0        2 
  12   chr12_7079237   Sample    T    C        0      0        2 
  12   chr12_7080014     AAsi    A    G        0      0        2 
  12   chr12_7080014     AKia    A    G        0      0        2 
  12   chr12_7080014     AOna    A    G        0      0        2 
  12   chr12_7080014     ASom    A    G        0      0        2 
  12   chr12_7080014     HCab    A    G      0.5      1        2 
  12   chr12_7080014     HPrz    A    G        0      0        2 
  12   chr12_7080014     ZBoe    A    G        0      0        2 
  12   chr12_7080014     ZGre    A    G        0      0        2 
  12   chr12_7080014     ZHar    A    G        0      0        2 
  12   chr12_7080014   Sample    A    G        0      0        2 
  12   chr12_7090323     AAsi    T    C        0      0        2 
  12   chr12_7090323     AKia    T    C        0      0        2 
  12   chr12_7090323     AOna    T    C        0      0        2 
  12   chr12_7090323     ASom    T    C        0      0        2 
  12   chr12_7090323     HCab    T    C        1      2        2 
  12   chr12_7090323     HPrz    T    C        1      2        2 
  12   chr12_7090323     ZBoe    T    C        0      0        2 
  12   chr12_7090323     ZGre    T    C        0      0        2 
  12   chr12_7090323     ZHar    T    C        0      0        2 
  12   chr12_7090323   Sample    T    C        0      0        2 
  12   chr12_7105338     AAsi    C    T        0      0        2 
  12   chr12_7105338     AKia    C    T        0      0        2 
  12   chr12_7105338     AOna    C    T        0      0        2 
  12   chr12_7105338     ASom    C    T        0      0        2 
  12   chr12_7105338     HCab    C    T        1      2        2 
  12   chr12_7105338     HPrz    C    T        1      2        2 
  12   chr12_7105338     ZBoe    C    T        0      0        2 
  12   chr12_7105338     ZGre    C    T        0      0        2 
  12   chr12_7105338     ZHar    C    T        0      0        2 
  12   chr12_7105338   Sample    C    T        0      0        2 
  12   chr12_7116278     AAsi    G    C        0      0        2 
  12   chr12_7116278     AKia    G    C        0      0        2 
  12   chr12_7116278     AOna    G    C        0      0        2 
  12   chr12_7116278     ASom    G    C        0      0        2 
  12   chr12_7116278     HCab    G    C        0      0        2 
  12   chr12_7116278     HPrz    G    C        0      0        2 
  12   chr12_7116278     ZBoe    G    C        0      0        2 
  12   chr12_7116278     ZGre    G    C        1      2        2 
  12   chr12_7116278     ZHar    G    C        0      0        2 
  12   chr12_7116278   Sample    G    C        0      0        2 
  12   chr12_7121348     AAsi    C    G        0      0        2 
  12   chr12_7121348     AKia    C    G        0      0        2 
  12   chr12_7121348     AOna    C    G        0      0        2 
  12   chr12_7121348     ASom    C    G        0      0        2 
  12   chr12_7121348     HCab    C    G        0      0        2 
  12   chr12_7121348     HPrz    C    G        1      2        2 
  12   chr12_7121348     ZBoe    C    G        0      0        2 
  12   chr12_7121348     ZGre    C    G        0      0        2 
  12   chr12_7121348     ZHar    C    G        0      0        2 
  12   chr12_7121348   Sample    C    G        0      0        2 
  12   chr12_7131889     AAsi    G    T        1      2        2 
  12   chr12_7131889     AKia    G    T        0      0        2 
  12   chr12_7131889     AOna    G    T        0      0        2 
  12   chr12_7131889     ASom    G    T        1      2        2 
  12   chr12_7131889     HCab    G    T        0      0        2 
  12   chr12_7131889     HPrz    G    T        0      0        2 
  12   chr12_7131889     ZBoe    G    T        0      0        2 
  12   chr12_7131889     ZGre    G    T        0      0        2 
  12   chr12_7131889     ZHar    G    T        0      0        2 
  12   chr12_7131889   Sample    G    T        1      2        2 
  12   chr12_7145931     AAsi    C    T      0.5      1        2 
  12   chr12_7145931     AKia    C    T        0      0        2 
  12   chr12_7145931     AOna    C    T        0      0        2 
  12   chr12_7145931     ASom    C    T        0      0        2 
  12   chr12_7145931     HCab    C    T        0      0        2 
  12   chr12_7145931     HPrz    C    T        0      0        2 
  12   chr12_7145931     ZBoe    C    T        0      0        2 
  12   chr12_7145931     ZGre    C    T        0      0        2 
  12   chr12_7145931     ZHar    C    T        0      0        2 
  12   chr12_7145931   Sample    C    T        0      0        2 
  12   chr12_7149424     AAsi    T    G        0      0        2 
  12   chr12_7149424     AKia    T    G        0      0        2 
  12   chr12_7149424     AOna    T    G        0      0        2 
  12   chr12_7149424     ASom    T    G        0      0        2 
  12   chr12_7149424     HCab    T    G        1      2        2 
  12   chr12_7149424     HPrz    T    G        1      2        2 
  12   chr12_7149424     ZBoe    T    G        0      0        2 
  12   chr12_7149424     ZGre    T    G        0      0        2 
  12   chr12_7149424     ZHar    T    G        0      0        2 
  12   chr12_7149424   Sample    T    G        0      0        2 
  12   chr12_7152709     AAsi    C    A        0      0        2 
  12   chr12_7152709     AKia    C    A        0      0        2 
  12   chr12_7152709     AOna    C    A        0      0        2 
  12   chr12_7152709     ASom    C    A        0      0        2 
  12   chr12_7152709     HCab    C    A        1      2        2 
  12   chr12_7152709     HPrz    C    A        1      2        2 
  12   chr12_7152709     ZBoe    C    A        0      0        2 
  12   chr12_7152709     ZGre    C    A        0      0        2 
  12   chr12_7152709     ZHar    C    A        0      0        2 
  12   chr12_7152709   Sample    C    A        0      0        2 
  12   chr12_7154360     AAsi    G    A        0      0        2 
  12   chr12_7154360     AKia    G    A        0      0        2 
  12   chr12_7154360     AOna    G    A      0.5      1        2 
  12   chr12_7154360     ASom    G    A        0      0        2 
  12   chr12_7154360     HCab    G    A        0      0        2 
  12   chr12_7154360     HPrz    G    A        0      0        2 
  12   chr12_7154360     ZBoe    G    A        0      0        2 
  12   chr12_7154360     ZGre    G    A        0      0        2 
  12   chr12_7154360     ZHar    G    A        0      0        2 
  12   chr12_7154360   Sample    G    A        0      0        2 
  12   chr12_7158613     AAsi    A    G        0      0        2 
  12   chr12_7158613     AKia    A    G        0      0        2 
  12   chr12_7158613     AOna    A    G        0      0        2 
  12   chr12_7158613     ASom    A    G        0      0        2 
  12   chr12_7158613     HCab    A    G        1      2        2 
  12   chr12_7158613     HPrz    A    G        1      2        2 
  12   chr12_7158613     ZBoe    A    G        0      0        2 
  12   chr12_7158613     ZGre    A    G        0      0        2 
  12   chr12_7158613     ZHar    A    G        0      0        2 
  12   chr12_7158613   Sample    A    G        0      0        2 
  12   chr12_7163962     AAsi    C    T        0      0        2 
  12   chr12_7163962     AKia    C    T        0      0        2 
  12   chr12_7163962     AOna    C    T        0      0        2 
  12   chr12_7163962     ASom    C    T        0      0        2 
  12   chr12_7163962     HCab    C    T        1      2        2 
  12   chr12_7163962     HPrz    C    T        1      2        2 
  12   chr12_7163962     ZBoe    C    T        0      0        2 
  12   chr12_7163962     ZGre    C    T        0      0        2 
  12   chr12_7163962     ZHar    C    T        0      0        2 
  12   chr12_7163962   Sample    C    T        0      0        2 
  12   chr12_7165686     AAsi    C    T        0      0        2 
  12   chr12_7165686     AKia    C    T        0      0        2 
  12   chr12_7165686     AOna    C    T        0      0        2 
  12   chr12_7165686     ASom    C    T        0      0        2 
  12   chr12_7165686     HCab    C    T        0      0        2 
  12   chr12_7165686     HPrz    C    T        0      0        2 
  12   chr12_7165686     ZBoe    C    T        1      2        2 
  12   chr12_7165686     ZGre    C    T        0      0        2 
  12   chr12_7165686     ZHar    C    T        0      0        2 
  12   chr12_7165686   Sample    C    T        0      0        2 
  12   chr12_7165860     AAsi    T    C        0      0        2 
  12   chr12_7165860     AKia    T    C        0      0        2 
  12   chr12_7165860     AOna    T    C      0.5      1        2 
  12   chr12_7165860     ASom    T    C        0      0        2 
  12   chr12_7165860     HCab    T    C        0      0        2 
  12   chr12_7165860     HPrz    T    C        0      0        2 
  12   chr12_7165860     ZBoe    T    C        0      0        2 
  12   chr12_7165860     ZGre    T    C        0      0        2 
  12   chr12_7165860     ZHar    T    C        0      0        2 
  12   chr12_7165860   Sample    T    C        0      0        2 
  12   chr12_7172071     AAsi    A    G        0      0        2 
  12   chr12_7172071     AKia    A    G        0      0        2 
  12   chr12_7172071     AOna    A    G      0.5      1        2 
  12   chr12_7172071     ASom    A    G        0      0        2 
  12   chr12_7172071     HCab    A    G        0      0        2 
  12   chr12_7172071     HPrz    A    G        0      0        2 
  12   chr12_7172071     ZBoe    A    G        0      0        2 
  12   chr12_7172071     ZGre    A    G        0      0        2 
  12   chr12_7172071     ZHar    A    G        0      0        2 
  12   chr12_7172071   Sample    A    G        0      0        2 
  12   chr12_7177222     AAsi    T    C        0      0        2 
  12   chr12_7177222     AKia    T    C        0      0        2 
  12   chr12_7177222     AOna    T    C        0      0        2 
  12   chr12_7177222     ASom    T    C        0      0        2 
  12   chr12_7177222     HCab    T    C        0      0        2 
  12   chr12_7177222     HPrz    T    C        0      0        2 
  12   chr12_7177222     ZBoe    T    C        0      0        2 
  12   chr12_7177222     ZGre    T    C        1      2        2 
  12   chr12_7177222     ZHar    T    C        1      2        2 
  12   chr12_7177222   Sample    T    C        0      0        2 
  12   chr12_7180789     AAsi    T    C        0      0        2 
  12   chr12_7180789     AKia    T    C        0      0        2 
  12   chr12_7180789     AOna    T    C        0      0        2 
  12   chr12_7180789     ASom    T    C        0      0        2 
  12   chr12_7180789     HCab    T    C        1      2        2 
  12   chr12_7180789     HPrz    T    C        1      2        2 
  12   chr12_7180789     ZBoe    T    C        0      0        2 
  12   chr12_7180789     ZGre    T    C        0      0        2 
  12   chr12_7180789     ZHar    T    C        0      0        2 
  12   chr12_7180789   Sample    T    C        0      0        2 
  12   chr12_7182854     AAsi    A    G        0      0        2 
  12   chr12_7182854     AKia    A    G        0      0        2 
  12   chr12_7182854     AOna    A    G      0.5      1        2 
  12   chr12_7182854     ASom    A    G        0      0        2 
  12   chr12_7182854     HCab    A    G        0      0        2 
  12   chr12_7182854     HPrz    A    G        0      0        2 
  12   chr12_7182854     ZBoe    A    G        0      0        2 
  12   chr12_7182854     ZGre    A    G        0      0        2 
  12   chr12_7182854     ZHar    A    G        0      0        2 
  12   chr12_7182854   Sample    A    G        0      0        2 
  12   chr12_7187426     AAsi    C    T        0      0        2 
  12   chr12_7187426     AKia    C    T        0      0        2 
  12   chr12_7187426     AOna    C    T        0      0        2 
  12   chr12_7187426     ASom    C    T        0      0        2 
  12   chr12_7187426     HCab    C    T        0      0        2 
  12   chr12_7187426     HPrz    C    T        1      2        2 
  12   chr12_7187426     ZBoe    C    T        0      0        2 
  12   chr12_7187426     ZGre    C    T        0      0        2 
  12   chr12_7187426     ZHar    C    T        0      0        2 
  12   chr12_7187426   Sample    C    T        0      0        2 
  12   chr12_7191324     AAsi    C    T        0      0        2 
  12   chr12_7191324     AKia    C    T        0      0        2 
  12   chr12_7191324     AOna    C    T        0      0        2 
  12   chr12_7191324     ASom    C    T        0      0        2 
  12   chr12_7191324     HCab    C    T        0      0        2 
  12   chr12_7191324     HPrz    C    T        0      0        2 
  12   chr12_7191324     ZBoe    C    T        0      0        2 
  12   chr12_7191324     ZGre    C    T        0      0        2 
  12   chr12_7191324     ZHar    C    T        1      2        2 
  12   chr12_7191324   Sample    C    T        0      0        2 
  12   chr12_7208728     AAsi    C    T        0      0        2 
  12   chr12_7208728     AKia    C    T        0      0        2 
  12   chr12_7208728     AOna    C    T        0      0        2 
  12   chr12_7208728     ASom    C    T        0      0        2 
  12   chr12_7208728     HCab    C    T        1      2        2 
  12   chr12_7208728     HPrz    C    T        1      2        2 
  12   chr12_7208728     ZBoe    C    T        0      0        2 
  12   chr12_7208728     ZGre    C    T        0      0        2 
  12   chr12_7208728     ZHar    C    T        0      0        2 
  12   chr12_7208728   Sample    C    T        0      0        2 
  12   chr12_7222424     AAsi    G    A        0      0        2 
  12   chr12_7222424     AKia    G    A        0      0        2 
  12   chr12_7222424     AOna    G    A        0      0        2 
  12   chr12_7222424     ASom    G    A        0      0        2 
  12   chr12_7222424     HCab    G    A        1      2        2 
  12   chr12_7222424     HPrz    G    A        1      2        2 
  12   chr12_7222424     ZBoe    G    A        0      0        2 
  12   chr12_7222424     ZGre    G    A        0      0        2 
  12   chr12_7222424     ZHar    G    A        0      0        2 
  12   chr12_7222424   Sample    G    A        0      0        2 
  12   chr12_7223144     AAsi    G    T        1      2        2 
  12   chr12_7223144     AKia    G    T        0      0        2 
  12   chr12_7223144     AOna    G    T        0      0        2 
  12   chr12_7223144     ASom    G    T        1      2        2 
  12   chr12_7223144     HCab    G    T        0      0        2 
  12   chr12_7223144     HPrz    G    T        0      0        2 
  12   chr12_7223144     ZBoe    G    T        0      0        2 
  12   chr12_7223144     ZGre    G    T        0      0        2 
  12   chr12_7223144     ZHar    G    T        0      0        2 
  12   chr12_7223144   Sample    G    T        1      2        2 
  12   chr12_7224422     AAsi    A    G        0      0        2 
  12   chr12_7224422     AKia    A    G        0      0        2 
  12   chr12_7224422     AOna    A    G      0.5      1        2 
  12   chr12_7224422     ASom    A    G        0      0        2 
  12   chr12_7224422     HCab    A    G        0      0        2 
  12   chr12_7224422     HPrz    A    G        0      0        2 
  12   chr12_7224422     ZBoe    A    G        0      0        2 
  12   chr12_7224422     ZGre    A    G        0      0        2 
  12   chr12_7224422     ZHar    A    G        0      0        2 
  12   chr12_7224422   Sample    A    G        0      0        2 
  12   chr12_7232201     AAsi    C    T        0      0        2 
  12   chr12_7232201     AKia    C    T        0      0        2 
  12   chr12_7232201     AOna    C    T        0      0        2 
  12   chr12_7232201     ASom    C    T        0      0        2 
  12   chr12_7232201     HCab    C    T        0      0        2 
  12   chr12_7232201     HPrz    C    T        0      0        2 
  12   chr12_7232201     ZBoe    C    T      0.5      1        2 
  12   chr12_7232201     ZGre    C    T        0      0        2 
  12   chr12_7232201     ZHar    C    T        0      0        2 
  12   chr12_7232201   Sample    C    T        0      0        2 
  12   chr12_7269877     AAsi    A    G        0      0        2 
  12   chr12_7269877     AKia    A    G        0      0        2 
  12   chr12_7269877     AOna    A    G        0      0        2 
  12   chr12_7269877     ASom    A    G        0      0        2 
  12   chr12_7269877     HCab    A    G        1      2        2 
  12   chr12_7269877     HPrz    A    G        1      2        2 
  12   chr12_7269877     ZBoe    A    G        0      0        2 
  12   chr12_7269877     ZGre    A    G        0      0        2 
  12   chr12_7269877     ZHar    A    G        0      0        2 
  12   chr12_7269877   Sample    A    G        0      0        2 
  12   chr12_7272282     AAsi    G    A        0      0        2 
  12   chr12_7272282     AKia    G    A        0      0        2 
  12   chr12_7272282     AOna    G    A        0      0        2 
  12   chr12_7272282     ASom    G    A        0      0        2 
  12   chr12_7272282     HCab    G    A        0      0        2 
  12   chr12_7272282     HPrz    G    A        0      0        2 
  12   chr12_7272282     ZBoe    G    A        0      0        2 
  12   chr12_7272282     ZGre    G    A        1      2        2 
  12   chr12_7272282     ZHar    G    A        0      0        2 
  12   chr12_7272282   Sample    G    A        0      0        2 
  12   chr12_7274282     AAsi    C    T        1      2        2 
  12   chr12_7274282     AKia    C    T        0      0        2 
  12   chr12_7274282     AOna    C    T        0      0        2 
  12   chr12_7274282     ASom    C    T        1      2        2 
  12   chr12_7274282     HCab    C    T        0      0        2 
  12   chr12_7274282     HPrz    C    T        0      0        2 
  12   chr12_7274282     ZBoe    C    T        0      0        2 
  12   chr12_7274282     ZGre    C    T        0      0        2 
  12   chr12_7274282     ZHar    C    T        0      0        2 
  12   chr12_7274282   Sample    C    T        1      2        2 
  12   chr12_7275510     AAsi    T    C        0      0        2 
  12   chr12_7275510     AKia    T    C        0      0        2 
  12   chr12_7275510     AOna    T    C        0      0        2 
  12   chr12_7275510     ASom    T    C        0      0        2 
  12   chr12_7275510     HCab    T    C        1      2        2 
  12   chr12_7275510     HPrz    T    C        1      2        2 
  12   chr12_7275510     ZBoe    T    C        0      0        2 
  12   chr12_7275510     ZGre    T    C        0      0        2 
  12   chr12_7275510     ZHar    T    C        0      0        2 
  12   chr12_7275510   Sample    T    C        0      0        2 
  12   chr12_7276207     AAsi    A    G        0      0        2 
  12   chr12_7276207     AKia    A    G        0      0        2 
  12   chr12_7276207     AOna    A    G        0      0        2 
  12   chr12_7276207     ASom    A    G        0      0        2 
  12   chr12_7276207     HCab    A    G        1      2        2 
  12   chr12_7276207     HPrz    A    G        1      2        2 
  12   chr12_7276207     ZBoe    A    G        0      0        2 
  12   chr12_7276207     ZGre    A    G        0      0        2 
  12   chr12_7276207     ZHar    A    G        0      0        2 
  12   chr12_7276207   Sample    A    G        0      0        2 
  12   chr12_7296967     AAsi    G    T        0      0        2 
  12   chr12_7296967     AKia    G    T        0      0        2 
  12   chr12_7296967     AOna    G    T      0.5      1        2 
  12   chr12_7296967     ASom    G    T        0      0        2 
  12   chr12_7296967     HCab    G    T        0      0        2 
  12   chr12_7296967     HPrz    G    T        0      0        2 
  12   chr12_7296967     ZBoe    G    T        0      0        2 
  12   chr12_7296967     ZGre    G    T        0      0        2 
  12   chr12_7296967     ZHar    G    T        0      0        2 
  12   chr12_7296967   Sample    G    T        0      0        2 
  12   chr12_7297478     AAsi    G    A        0      0        2 
  12   chr12_7297478     AKia    G    A        0      0        2 
  12   chr12_7297478     AOna    G    A        0      0        2 
  12   chr12_7297478     ASom    G    A        0      0        2 
  12   chr12_7297478     HCab    G    A        0      0        2 
  12   chr12_7297478     HPrz    G    A        0      0        2 
  12   chr12_7297478     ZBoe    G    A        0      0        2 
  12   chr12_7297478     ZGre    G    A        0      0        2 
  12   chr12_7297478     ZHar    G    A        1      2        2 
  12   chr12_7297478   Sample    G    A        0      0        2 
  12   chr12_7297553     AAsi    T    C        1      2        2 
  12   chr12_7297553     AKia    T    C        0      0        2 
  12   chr12_7297553     AOna    T    C        0      0        2 
  12   chr12_7297553     ASom    T    C        1      2        2 
  12   chr12_7297553     HCab    T    C        0      0        2 
  12   chr12_7297553     HPrz    T    C        0      0        2 
  12   chr12_7297553     ZBoe    T    C        0      0        2 
  12   chr12_7297553     ZGre    T    C        0      0        2 
  12   chr12_7297553     ZHar    T    C        0      0        2 
  12   chr12_7297553   Sample    T    C        0      0        2 
  12   chr12_7301021     AAsi    G    A        1      2        2 
  12   chr12_7301021     AKia    G    A        0      0        2 
  12   chr12_7301021     AOna    G    A        0      0        2 
  12   chr12_7301021     ASom    G    A        1      2        2 
  12   chr12_7301021     HCab    G    A        0      0        2 
  12   chr12_7301021     HPrz    G    A        0      0        2 
  12   chr12_7301021     ZBoe    G    A        0      0        2 
  12   chr12_7301021     ZGre    G    A        0      0        2 
  12   chr12_7301021     ZHar    G    A        0      0        2 
  12   chr12_7301021   Sample    G    A        1      2        2 
  12   chr12_7311891     AAsi    T    G        0      0        2 
  12   chr12_7311891     AKia    T    G        0      0        2 
  12   chr12_7311891     AOna    T    G      0.5      1        2 
  12   chr12_7311891     ASom    T    G        0      0        2 
  12   chr12_7311891     HCab    T    G        0      0        2 
  12   chr12_7311891     HPrz    T    G        0      0        2 
  12   chr12_7311891     ZBoe    T    G        0      0        2 
  12   chr12_7311891     ZGre    T    G        0      0        2 
  12   chr12_7311891     ZHar    T    G        0      0        2 
  12   chr12_7311891   Sample    T    G        0      0        2 
  12   chr12_7315531     AAsi    C    T        0      0        2 
  12   chr12_7315531     AKia    C    T        0      0        2 
  12   chr12_7315531     AOna    C    T        0      0        2 
  12   chr12_7315531     ASom    C    T        0      0        2 
  12   chr12_7315531     HCab    C    T        0      0        2 
  12   chr12_7315531     HPrz    C    T        0      0        2 
  12   chr12_7315531     ZBoe    C    T        0      0        2 
  12   chr12_7315531     ZGre    C    T        1      2        2 
  12   chr12_7315531     ZHar    C    T        0      0        2 
  12   chr12_7315531   Sample    C    T        0      0        2 
  12   chr12_7317445     AAsi    T    C        0      0        2 
  12   chr12_7317445     AKia    T    C        0      0        2 
  12   chr12_7317445     AOna    T    C        0      0        2 
  12   chr12_7317445     ASom    T    C        0      0        2 
  12   chr12_7317445     HCab    T    C        1      2        2 
  12   chr12_7317445     HPrz    T    C        1      2        2 
  12   chr12_7317445     ZBoe    T    C        0      0        2 
  12   chr12_7317445     ZGre    T    C        0      0        2 
  12   chr12_7317445     ZHar    T    C        0      0        2 
  12   chr12_7317445   Sample    T    C        0      0        2 
  12   chr12_7339593     AAsi    T    C        0      0        2 
  12   chr12_7339593     AKia    T    C        0      0        2 
  12   chr12_7339593     AOna    T    C        0      0        2 
  12   chr12_7339593     ASom    T    C        0      0        2 
  12   chr12_7339593     HCab    T    C        1      2        2 
  12   chr12_7339593     HPrz    T    C        1      2        2 
  12   chr12_7339593     ZBoe    T    C        0      0        2 
  12   chr12_7339593     ZGre    T    C        0      0        2 
  12   chr12_7339593     ZHar    T    C        0      0        2 
  12   chr12_7339593   Sample    T    C        0      0        2 
  12   chr12_7347391     AAsi    G    A        0      0        2 
  12   chr12_7347391     AKia    G    A        0      0        2 
  12   chr12_7347391     AOna    G    A        0      0        2 
  12   chr12_7347391     ASom    G    A        0      0        2 
  12   chr12_7347391     HCab    G    A        0      0        2 
  12   chr12_7347391     HPrz    G    A        0      0        2 
  12   chr12_7347391     ZBoe    G    A        1      2        2 
  12   chr12_7347391     ZGre    G    A        0      0        2 
  12   chr12_7347391     ZHar    G    A        0      0        2 
  12   chr12_7347391   Sample    G    A        0      0        2 
  12   chr12_7349781     AAsi    G    A        0      0        2 
  12   chr12_7349781     AKia    G    A        0      0        2 
  12   chr12_7349781     AOna    G    A        0      0        2 
  12   chr12_7349781     ASom    G    A        0      0        2 
  12   chr12_7349781     HCab    G    A        1      2        2 
  12   chr12_7349781     HPrz    G    A        1      2        2 
  12   chr12_7349781     ZBoe    G    A        0      0        2 
  12   chr12_7349781     ZGre    G    A        0      0        2 
  12   chr12_7349781     ZHar    G    A        0      0        2 
  12   chr12_7349781   Sample    G    A        0      0        2 
  12   chr12_7351218     AAsi    G    A        0      0        2 
  12   chr12_7351218     AKia    G    A        0      0        2 
  12   chr12_7351218     AOna    G    A        0      0        2 
  12   chr12_7351218     ASom    G    A        0      0        2 
  12   chr12_7351218     HCab    G    A        0      0        2 
  12   chr12_7351218     HPrz    G    A        0      0        2 
  12   chr12_7351218     ZBoe    G    A        1      2        2 
  12   chr12_7351218     ZGre    G    A        1      2        2 
  12   chr12_7351218     ZHar    G    A        1      2        2 
  12   chr12_7351218   Sample    G    A        0      0        2 
  12   chr12_7370129     AAsi    T    G        0      0        2 
  12   chr12_7370129     AKia    T    G        0      0        2 
  12   chr12_7370129     AOna    T    G        0      0        2 
  12   chr12_7370129     ASom    T    G        0      0        2 
  12   chr12_7370129     HCab    T    G        1      2        2 
  12   chr12_7370129     HPrz    T    G        1      2        2 
  12   chr12_7370129     ZBoe    T    G        0      0        2 
  12   chr12_7370129     ZGre    T    G        0      0        2 
  12   chr12_7370129     ZHar    T    G        0      0        2 
  12   chr12_7370129   Sample    T    G        0      0        2 
  12   chr12_7389349     AAsi    T    C        0      0        2 
  12   chr12_7389349     AKia    T    C        1      2        2 
  12   chr12_7389349     AOna    T    C        0      0        2 
  12   chr12_7389349     ASom    T    C        0      0        2 
  12   chr12_7389349     HCab    T    C        0      0        2 
  12   chr12_7389349     HPrz    T    C        0      0        2 
  12   chr12_7389349     ZBoe    T    C        0      0        2 
  12   chr12_7389349     ZGre    T    C        0      0        2 
  12   chr12_7389349     ZHar    T    C        0      0        2 
  12   chr12_7389349   Sample    T    C        0      0        2 
  12   chr12_7401380     AAsi    G    T        0      0        2 
  12   chr12_7401380     AKia    G    T        0      0        2 
  12   chr12_7401380     AOna    G    T        0      0        2 
  12   chr12_7401380     ASom    G    T        0      0        2 
  12   chr12_7401380     HCab    G    T        0      0        2 
  12   chr12_7401380     HPrz    G    T        0      0        2 
  12   chr12_7401380     ZBoe    G    T        0      0        2 
  12   chr12_7401380     ZGre    G    T        0      0        2 
  12   chr12_7401380     ZHar    G    T      0.5      1        2 
  12   chr12_7401380   Sample    G    T        0      0        2 
  12   chr12_7401742     AAsi    T    C        1      2        2 
  12   chr12_7401742     AKia    T    C        0      0        2 
  12   chr12_7401742     AOna    T    C        0      0        2 
  12   chr12_7401742     ASom    T    C        0      0        2 
  12   chr12_7401742     HCab    T    C        0      0        2 
  12   chr12_7401742     HPrz    T    C        0      0        2 
  12   chr12_7401742     ZBoe    T    C        0      0        2 
  12   chr12_7401742     ZGre    T    C        0      0        2 
  12   chr12_7401742     ZHar    T    C        0      0        2 
  12   chr12_7401742   Sample    T    C        0      0        2 
  12   chr12_7410735     AAsi    C    T        1      2        2 
  12   chr12_7410735     AKia    C    T        0      0        2 
  12   chr12_7410735     AOna    C    T        0      0        2 
  12   chr12_7410735     ASom    C    T        0      0        2 
  12   chr12_7410735     HCab    C    T        0      0        2 
  12   chr12_7410735     HPrz    C    T        0      0        2 
  12   chr12_7410735     ZBoe    C    T        1      2        2 
  12   chr12_7410735     ZGre    C    T        1      2        2 
  12   chr12_7410735     ZHar    C    T        1      2        2 
  12   chr12_7410735   Sample    C    T        0      0        2 
  12   chr12_7412833     AAsi    A    G        0      0        2 
  12   chr12_7412833     AKia    A    G        1      2        2 
  12   chr12_7412833     AOna    A    G        1      2        2 
  12   chr12_7412833     ASom    A    G        0      0        2 
  12   chr12_7412833     HCab    A    G        0      0        2 
  12   chr12_7412833     HPrz    A    G        0      0        2 
  12   chr12_7412833     ZBoe    A    G        0      0        2 
  12   chr12_7412833     ZGre    A    G        0      0        2 
  12   chr12_7412833     ZHar    A    G        0      0        2 
  12   chr12_7412833   Sample    A    G        0      0        2 
  12   chr12_7414475     AAsi    G    T        0      0        2 
  12   chr12_7414475     AKia    G    T        0      0        2 
  12   chr12_7414475     AOna    G    T        0      0        2 
  12   chr12_7414475     ASom    G    T        1      2        2 
  12   chr12_7414475     HCab    G    T        0      0        2 
  12   chr12_7414475     HPrz    G    T        0      0        2 
  12   chr12_7414475     ZBoe    G    T        0      0        2 
  12   chr12_7414475     ZGre    G    T        0      0        2 
  12   chr12_7414475     ZHar    G    T        0      0        2 
  12   chr12_7414475   Sample    G    T        1      2        2 
  12   chr12_7415641     AAsi    A    G        1      2        2 
  12   chr12_7415641     AKia    A    G        0      0        2 
  12   chr12_7415641     AOna    A    G        0      0        2 
  12   chr12_7415641     ASom    A    G        0      0        2 
  12   chr12_7415641     HCab    A    G        0      0        2 
  12   chr12_7415641     HPrz    A    G        0      0        2 
  12   chr12_7415641     ZBoe    A    G        0      0        2 
  12   chr12_7415641     ZGre    A    G        0      0        2 
  12   chr12_7415641     ZHar    A    G        0      0        2 
  12   chr12_7415641   Sample    A    G        0      0        2 
  12   chr12_7415821     AAsi    C    G        0      0        2 
  12   chr12_7415821     AKia    C    G        1      2        2 
  12   chr12_7415821     AOna    C    G        1      2        2 
  12   chr12_7415821     ASom    C    G        0      0        2 
  12   chr12_7415821     HCab    C    G        0      0        2 
  12   chr12_7415821     HPrz    C    G        0      0        2 
  12   chr12_7415821     ZBoe    C    G        0      0        2 
  12   chr12_7415821     ZGre    C    G        0      0        2 
  12   chr12_7415821     ZHar    C    G        0      0        2 
  12   chr12_7415821   Sample    C    G        0      0        2 
  12   chr12_7420295     AAsi    G    C        0      0        2 
  12   chr12_7420295     AKia    G    C        0      0        2 
  12   chr12_7420295     AOna    G    C        0      0        2 
  12   chr12_7420295     ASom    G    C        0      0        2 
  12   chr12_7420295     HCab    G    C        0      0        2 
  12   chr12_7420295     HPrz    G    C        0      0        2 
  12   chr12_7420295     ZBoe    G    C        0      0        2 
  12   chr12_7420295     ZGre    G    C        0      0        2 
  12   chr12_7420295     ZHar    G    C      0.5      1        2 
  12   chr12_7420295   Sample    G    C        0      0        2 
  12   chr12_7420485     AAsi    T    C        0      0        2 
  12   chr12_7420485     AKia    T    C        0      0        2 
  12   chr12_7420485     AOna    T    C        0      0        2 
  12   chr12_7420485     ASom    T    C      0.5      1        2 
  12   chr12_7420485     HCab    T    C        0      0        2 
  12   chr12_7420485     HPrz    T    C        0      0        2 
  12   chr12_7420485     ZBoe    T    C        0      0        2 
  12   chr12_7420485     ZGre    T    C        0      0        2 
  12   chr12_7420485     ZHar    T    C        0      0        2 
  12   chr12_7420485   Sample    T    C        0      0        2 
  12   chr12_7423156     AAsi    C    T        0      0        2 
  12   chr12_7423156     AKia    C    T        0      0        2 
  12   chr12_7423156     AOna    C    T        0      0        2 
  12   chr12_7423156     ASom    C    T        0      0        2 
  12   chr12_7423156     HCab    C    T        0      0        2 
  12   chr12_7423156     HPrz    C    T        0      0        2 
  12   chr12_7423156     ZBoe    C    T      0.5      1        2 
  12   chr12_7423156     ZGre    C    T        0      0        2 
  12   chr12_7423156     ZHar    C    T        0      0        2 
  12   chr12_7423156   Sample    C    T        0      0        2 
  12   chr12_7437761     AAsi    A    G        0      0        2 
  12   chr12_7437761     AKia    A    G        1      2        2 
  12   chr12_7437761     AOna    A    G        0      0        2 
  12   chr12_7437761     ASom    A    G        0      0        2 
  12   chr12_7437761     HCab    A    G      0.5      1        2 
  12   chr12_7437761     HPrz    A    G        1      2        2 
  12   chr12_7437761     ZBoe    A    G        0      0        2 
  12   chr12_7437761     ZGre    A    G        0      0        2 
  12   chr12_7437761     ZHar    A    G        0      0        2 
  12   chr12_7437761   Sample    A    G        0      0        2 
  12   chr12_7446975     AAsi    A    C        0      0        2 
  12   chr12_7446975     AKia    A    C        0      0        2 
  12   chr12_7446975     AOna    A    C        0      0        2 
  12   chr12_7446975     ASom    A    C        0      0        2 
  12   chr12_7446975     HCab    A    C      0.5      1        2 
  12   chr12_7446975     HPrz    A    C        0      0        2 
  12   chr12_7446975     ZBoe    A    C        0      0        2 
  12   chr12_7446975     ZGre    A    C        0      0        2 
  12   chr12_7446975     ZHar    A    C        0      0        2 
  12   chr12_7446975   Sample    A    C        0      0        2 
  12   chr12_7448017     AAsi    G    A        0      0        2 
  12   chr12_7448017     AKia    G    A        0      0        2 
  12   chr12_7448017     AOna    G    A        0      0        2 
  12   chr12_7448017     ASom    G    A        0      0        2 
  12   chr12_7448017     HCab    G    A        1      2        2 
  12   chr12_7448017     HPrz    G    A        1      2        2 
  12   chr12_7448017     ZBoe    G    A        0      0        2 
  12   chr12_7448017     ZGre    G    A        0      0        2 
  12   chr12_7448017     ZHar    G    A        0      0        2 
  12   chr12_7448017   Sample    G    A        0      0        2 
  12   chr12_7448191     AAsi    C    G        0      0        2 
  12   chr12_7448191     AKia    C    G        0      0        2 
  12   chr12_7448191     AOna    C    G        0      0        2 
  12   chr12_7448191     ASom    C    G        0      0        2 
  12   chr12_7448191     HCab    C    G      0.5      1        2 
  12   chr12_7448191     HPrz    C    G        1      2        2 
  12   chr12_7448191     ZBoe    C    G        0      0        2 
  12   chr12_7448191     ZGre    C    G        0      0        2 
  12   chr12_7448191     ZHar    C    G        0      0        2 
  12   chr12_7448191   Sample    C    G        0      0        2 
  12   chr12_7457981     AAsi    G    A        0      0        2 
  12   chr12_7457981     AKia    G    A        0      0        2 
  12   chr12_7457981     AOna    G    A        0      0        2 
  12   chr12_7457981     ASom    G    A        0      0        2 
  12   chr12_7457981     HCab    G    A        0      0        2 
  12   chr12_7457981     HPrz    G    A        0      0        2 
  12   chr12_7457981     ZBoe    G    A        0      0        2 
  12   chr12_7457981     ZGre    G    A        0      0        2 
  12   chr12_7457981     ZHar    G    A      0.5      1        2 
  12   chr12_7457981   Sample    G    A        0      0        2 
  12   chr12_7462820     AAsi    T    C        0      0        2 
  12   chr12_7462820     AKia    T    C        0      0        2 
  12   chr12_7462820     AOna    T    C        0      0        2 
  12   chr12_7462820     ASom    T    C        0      0        2 
  12   chr12_7462820     HCab    T    C        1      2        2 
  12   chr12_7462820     HPrz    T    C        0      0        2 
  12   chr12_7462820     ZBoe    T    C        0      0        2 
  12   chr12_7462820     ZGre    T    C        0      0        2 
  12   chr12_7462820     ZHar    T    C        0      0        2 
  12   chr12_7462820   Sample    T    C        0      0        2 
  12   chr12_7469615     AAsi    A    G        1      2        2 
  12   chr12_7469615     AKia    A    G        0      0        2 
  12   chr12_7469615     AOna    A    G        0      0        2 
  12   chr12_7469615     ASom    A    G        1      2        2 
  12   chr12_7469615     HCab    A    G        0      0        2 
  12   chr12_7469615     HPrz    A    G        0      0        2 
  12   chr12_7469615     ZBoe    A    G        0      0        2 
  12   chr12_7469615     ZGre    A    G        0      0        2 
  12   chr12_7469615     ZHar    A    G        0      0        2 
  12   chr12_7469615   Sample    A    G        1      2        2 
  12   chr12_7484314     AAsi    A    G        0      0        2 
  12   chr12_7484314     AKia    A    G        0      0        2 
  12   chr12_7484314     AOna    A    G      0.5      1        2 
  12   chr12_7484314     ASom    A    G        0      0        2 
  12   chr12_7484314     HCab    A    G        0      0        2 
  12   chr12_7484314     HPrz    A    G        0      0        2 
  12   chr12_7484314     ZBoe    A    G        0      0        2 
  12   chr12_7484314     ZGre    A    G        0      0        2 
  12   chr12_7484314     ZHar    A    G        0      0        2 
  12   chr12_7484314   Sample    A    G        0      0        2 
  12   chr12_7493100     AAsi    T    C        0      0        2 
  12   chr12_7493100     AKia    T    C        0      0        2 
  12   chr12_7493100     AOna    T    C        0      0        2 
  12   chr12_7493100     ASom    T    C        0      0        2 
  12   chr12_7493100     HCab    T    C      0.5      1        2 
  12   chr12_7493100     HPrz    T    C        1      2        2 
  12   chr12_7493100     ZBoe    T    C        0      0        2 
  12   chr12_7493100     ZGre    T    C        0      0        2 
  12   chr12_7493100     ZHar    T    C        0      0        2 
  12   chr12_7493100   Sample    T    C        0      0        2 
  12   chr12_7498298     AAsi    T    A        0      0        2 
  12   chr12_7498298     AKia    T    A        0      0        2 
  12   chr12_7498298     AOna    T    A      0.5      1        2 
  12   chr12_7498298     ASom    T    A        0      0        2 
  12   chr12_7498298     HCab    T    A        0      0        2 
  12   chr12_7498298     HPrz    T    A        0      0        2 
  12   chr12_7498298     ZBoe    T    A        0      0        2 
  12   chr12_7498298     ZGre    T    A        0      0        2 
  12   chr12_7498298     ZHar    T    A        0      0        2 
  12   chr12_7498298   Sample    T    A        0      0        2 
  12   chr12_7498370     AAsi    G    A        0      0        2 
  12   chr12_7498370     AKia    G    A        0      0        2 
  12   chr12_7498370     AOna    G    A        0      0        2 
  12   chr12_7498370     ASom    G    A        0      0        2 
  12   chr12_7498370     HCab    G    A        1      2        2 
  12   chr12_7498370     HPrz    G    A        1      2        2 
  12   chr12_7498370     ZBoe    G    A        0      0        2 
  12   chr12_7498370     ZGre    G    A        0      0        2 
  12   chr12_7498370     ZHar    G    A        0      0        2 
  12   chr12_7498370   Sample    G    A        0      0        2 
  12   chr12_7498926     AAsi    C    T        1      2        2 
  12   chr12_7498926     AKia    C    T        0      0        2 
  12   chr12_7498926     AOna    C    T        0      0        2 
  12   chr12_7498926     ASom    C    T        1      2        2 
  12   chr12_7498926     HCab    C    T        0      0        2 
  12   chr12_7498926     HPrz    C    T        0      0        2 
  12   chr12_7498926     ZBoe    C    T        0      0        2 
  12   chr12_7498926     ZGre    C    T        0      0        2 
  12   chr12_7498926     ZHar    C    T        0      0        2 
  12   chr12_7498926   Sample    C    T        1      2        2 
  12   chr12_7507288     AAsi    T    G        0      0        2 
  12   chr12_7507288     AKia    T    G        0      0        2 
  12   chr12_7507288     AOna    T    G        0      0        2 
  12   chr12_7507288     ASom    T    G      0.5      1        2 
  12   chr12_7507288     HCab    T    G        0      0        2 
  12   chr12_7507288     HPrz    T    G        0      0        2 
  12   chr12_7507288     ZBoe    T    G        0      0        2 
  12   chr12_7507288     ZGre    T    G        0      0        2 
  12   chr12_7507288     ZHar    T    G        0      0        2 
  12   chr12_7507288   Sample    T    G        0      0        2 
  12   chr12_7510162     AAsi    A    C        0      0        2 
  12   chr12_7510162     AKia    A    C        0      0        2 
  12   chr12_7510162     AOna    A    C        0      0        2 
  12   chr12_7510162     ASom    A    C        0      0        2 
  12   chr12_7510162     HCab    A    C        1      2        2 
  12   chr12_7510162     HPrz    A    C        1      2        2 
  12   chr12_7510162     ZBoe    A    C        0      0        2 
  12   chr12_7510162     ZGre    A    C        0      0        2 
  12   chr12_7510162     ZHar    A    C        0      0        2 
  12   chr12_7510162   Sample    A    C        0      0        2 
  12   chr12_7512439     AAsi    G    A        0      0        2 
  12   chr12_7512439     AKia    G    A      0.5      1        2 
  12   chr12_7512439     AOna    G    A        0      0        2 
  12   chr12_7512439     ASom    G    A        0      0        2 
  12   chr12_7512439     HCab    G    A        0      0        2 
  12   chr12_7512439     HPrz    G    A        0      0        2 
  12   chr12_7512439     ZBoe    G    A        0      0        2 
  12   chr12_7512439     ZGre    G    A        0      0        2 
  12   chr12_7512439     ZHar    G    A        0      0        2 
  12   chr12_7512439   Sample    G    A        0      0        2 
  12   chr12_7517540     AAsi    C    G        0      0        2 
  12   chr12_7517540     AKia    C    G        0      0        2 
  12   chr12_7517540     AOna    C    G        0      0        2 
  12   chr12_7517540     ASom    C    G        0      0        2 
  12   chr12_7517540     HCab    C    G        1      2        2 
  12   chr12_7517540     HPrz    C    G        1      2        2 
  12   chr12_7517540     ZBoe    C    G        0      0        2 
  12   chr12_7517540     ZGre    C    G        0      0        2 
  12   chr12_7517540     ZHar    C    G        0      0        2 
  12   chr12_7517540   Sample    C    G        0      0        2 
  12   chr12_7523880     AAsi    T    C        0      0        2 
  12   chr12_7523880     AKia    T    C        0      0        2 
  12   chr12_7523880     AOna    T    C        0      0        2 
  12   chr12_7523880     ASom    T    C        0      0        2 
  12   chr12_7523880     HCab    T    C        0      0        2 
  12   chr12_7523880     HPrz    T    C        0      0        2 
  12   chr12_7523880     ZBoe    T    C      0.5      1        2 
  12   chr12_7523880     ZGre    T    C        0      0        2 
  12   chr12_7523880     ZHar    T    C        0      0        2 
  12   chr12_7523880   Sample    T    C        0      0        2 
  12   chr12_7525254     AAsi    C    G        0      0        2 
  12   chr12_7525254     AKia    C    G        0      0        2 
  12   chr12_7525254     AOna    C    G        0      0        2 
  12   chr12_7525254     ASom    C    G        0      0        2 
  12   chr12_7525254     HCab    C    G      0.5      1        2 
  12   chr12_7525254     HPrz    C    G        0      0        2 
  12   chr12_7525254     ZBoe    C    G        0      0        2 
  12   chr12_7525254     ZGre    C    G        0      0        2 
  12   chr12_7525254     ZHar    C    G        0      0        2 
  12   chr12_7525254   Sample    C    G        0      0        2 
  12   chr12_7536230     AAsi    T    C      0.5      1        2 
  12   chr12_7536230     AKia    T    C        0      0        2 
  12   chr12_7536230     AOna    T    C        0      0        2 
  12   chr12_7536230     ASom    T    C        0      0        2 
  12   chr12_7536230     HCab    T    C        0      0        2 
  12   chr12_7536230     HPrz    T    C        0      0        2 
  12   chr12_7536230     ZBoe    T    C        0      0        2 
  12   chr12_7536230     ZGre    T    C        0      0        2 
  12   chr12_7536230     ZHar    T    C        0      0        2 
  12   chr12_7536230   Sample    T    C        0      0        2 
  12   chr12_7545821     AAsi    G    C        0      0        2 
  12   chr12_7545821     AKia    G    C        0      0        2 
  12   chr12_7545821     AOna    G    C        0      0        2 
  12   chr12_7545821     ASom    G    C        0      0        2 
  12   chr12_7545821     HCab    G    C        1      2        2 
  12   chr12_7545821     HPrz    G    C        1      2        2 
  12   chr12_7545821     ZBoe    G    C        0      0        2 
  12   chr12_7545821     ZGre    G    C        0      0        2 
  12   chr12_7545821     ZHar    G    C        0      0        2 
  12   chr12_7545821   Sample    G    C        0      0        2 
  12   chr12_7551803     AAsi    A    T        0      0        2 
  12   chr12_7551803     AKia    A    T        0      0        2 
  12   chr12_7551803     AOna    A    T        0      0        2 
  12   chr12_7551803     ASom    A    T        0      0        2 
  12   chr12_7551803     HCab    A    T        0      0        2 
  12   chr12_7551803     HPrz    A    T        0      0        2 
  12   chr12_7551803     ZBoe    A    T      0.5      1        2 
  12   chr12_7551803     ZGre    A    T        0      0        2 
  12   chr12_7551803     ZHar    A    T        0      0        2 
  12   chr12_7551803   Sample    A    T        0      0        2 
  12   chr12_7552546     AAsi    C    T        0      0        2 
  12   chr12_7552546     AKia    C    T        0      0        2 
  12   chr12_7552546     AOna    C    T        0      0        2 
  12   chr12_7552546     ASom    C    T        0      0        2 
  12   chr12_7552546     HCab    C    T        1      2        2 
  12   chr12_7552546     HPrz    C    T        1      2        2 
  12   chr12_7552546     ZBoe    C    T        0      0        2 
  12   chr12_7552546     ZGre    C    T        0      0        2 
  12   chr12_7552546     ZHar    C    T        0      0        2 
  12   chr12_7552546   Sample    C    T        0      0        2 
  12   chr12_7556791     AAsi    G    C        0      0        2 
  12   chr12_7556791     AKia    G    C        0      0        2 
  12   chr12_7556791     AOna    G    C        0      0        2 
  12   chr12_7556791     ASom    G    C        0      0        2 
  12   chr12_7556791     HCab    G    C        0      0        2 
  12   chr12_7556791     HPrz    G    C        0      0        2 
  12   chr12_7556791     ZBoe    G    C        0      0        2 
  12   chr12_7556791     ZGre    G    C        1      2        2 
  12   chr12_7556791     ZHar    G    C        0      0        2 
  12   chr12_7556791   Sample    G    C        0      0        2 
  12   chr12_7567936     AAsi    C    G        0      0        2 
  12   chr12_7567936     AKia    C    G        0      0        2 
  12   chr12_7567936     AOna    C    G        0      0        2 
  12   chr12_7567936     ASom    C    G        0      0        2 
  12   chr12_7567936     HCab    C    G        0      0        2 
  12   chr12_7567936     HPrz    C    G        0      0        2 
  12   chr12_7567936     ZBoe    C    G        0      0        2 
  12   chr12_7567936     ZGre    C    G      0.5      1        2 
  12   chr12_7567936     ZHar    C    G        0      0        2 
  12   chr12_7567936   Sample    C    G        0      0        2 
  12   chr12_7570397     AAsi    C    T        0      0        2 
  12   chr12_7570397     AKia    C    T        1      2        2 
  12   chr12_7570397     AOna    C    T        0      0        2 
  12   chr12_7570397     ASom    C    T        0      0        2 
  12   chr12_7570397     HCab    C    T        1      2        2 
  12   chr12_7570397     HPrz    C    T        1      2        2 
  12   chr12_7570397     ZBoe    C    T        0      0        2 
  12   chr12_7570397     ZGre    C    T        0      0        2 
  12   chr12_7570397     ZHar    C    T        0      0        2 
  12   chr12_7570397   Sample    C    T        0      0        2 
  12   chr12_7571501     AAsi    A    G        0      0        2 
  12   chr12_7571501     AKia    A    G        0      0        2 
  12   chr12_7571501     AOna    A    G      0.5      1        2 
  12   chr12_7571501     ASom    A    G        0      0        2 
  12   chr12_7571501     HCab    A    G        0      0        2 
  12   chr12_7571501     HPrz    A    G        0      0        2 
  12   chr12_7571501     ZBoe    A    G        0      0        2 
  12   chr12_7571501     ZGre    A    G        0      0        2 
  12   chr12_7571501     ZHar    A    G        0      0        2 
  12   chr12_7571501   Sample    A    G        0      0        2 
  12   chr12_7571644     AAsi    C    T        1      2        2 
  12   chr12_7571644     AKia    C    T        0      0        2 
  12   chr12_7571644     AOna    C    T        0      0        2 
  12   chr12_7571644     ASom    C    T      0.5      1        2 
  12   chr12_7571644     HCab    C    T        0      0        2 
  12   chr12_7571644     HPrz    C    T        0      0        2 
  12   chr12_7571644     ZBoe    C    T        0      0        2 
  12   chr12_7571644     ZGre    C    T        0      0        2 
  12   chr12_7571644     ZHar    C    T        0      0        2 
  12   chr12_7571644   Sample    C    T        1      2        2 
  12   chr12_7571784     AAsi    G    C        1      2        2 
  12   chr12_7571784     AKia    G    C        0      0        2 
  12   chr12_7571784     AOna    G    C        0      0        2 
  12   chr12_7571784     ASom    G    C        1      2        2 
  12   chr12_7571784     HCab    G    C        0      0        2 
  12   chr12_7571784     HPrz    G    C        0      0        2 
  12   chr12_7571784     ZBoe    G    C        0      0        2 
  12   chr12_7571784     ZGre    G    C        0      0        2 
  12   chr12_7571784     ZHar    G    C        0      0        2 
  12   chr12_7571784   Sample    G    C        1      2        2 
  12   chr12_7576195     AAsi    C    T        0      0        2 
  12   chr12_7576195     AKia    C    T        0      0        2 
  12   chr12_7576195     AOna    C    T        0      0        2 
  12   chr12_7576195     ASom    C    T        0      0        2 
  12   chr12_7576195     HCab    C    T        0      0        2 
  12   chr12_7576195     HPrz    C    T        0      0        2 
  12   chr12_7576195     ZBoe    C    T      0.5      1        2 
  12   chr12_7576195     ZGre    C    T        0      0        2 
  12   chr12_7576195     ZHar    C    T        0      0        2 
  12   chr12_7576195   Sample    C    T        0      0        2 
  12   chr12_7576758     AAsi    G    T        0      0        2 
  12   chr12_7576758     AKia    G    T        0      0        2 
  12   chr12_7576758     AOna    G    T        0      0        2 
  12   chr12_7576758     ASom    G    T        0      0        2 
  12   chr12_7576758     HCab    G    T        0      0        2 
  12   chr12_7576758     HPrz    G    T        0      0        2 
  12   chr12_7576758     ZBoe    G    T        1      2        2 
  12   chr12_7576758     ZGre    G    T        1      2        2 
  12   chr12_7576758     ZHar    G    T        1      2        2 
  12   chr12_7576758   Sample    G    T        0      0        2 
  12   chr12_7590175     AAsi    C    T        0      0        2 
  12   chr12_7590175     AKia    C    T        0      0        2 
  12   chr12_7590175     AOna    C    T        0      0        2 
  12   chr12_7590175     ASom    C    T        0      0        2 
  12   chr12_7590175     HCab    C    T        0      0        2 
  12   chr12_7590175     HPrz    C    T        0      0        2 
  12   chr12_7590175     ZBoe    C    T        1      2        2 
  12   chr12_7590175     ZGre    C    T        0      0        2 
  12   chr12_7590175     ZHar    C    T        0      0        2 
  12   chr12_7590175   Sample    C    T        0      0        2 
  12   chr12_7595854     AAsi    G    A        1      2        2 
  12   chr12_7595854     AKia    G    A        0      0        2 
  12   chr12_7595854     AOna    G    A        0      0        2 
  12   chr12_7595854     ASom    G    A        1      2        2 
  12   chr12_7595854     HCab    G    A        0      0        2 
  12   chr12_7595854     HPrz    G    A        0      0        2 
  12   chr12_7595854     ZBoe    G    A        0      0        2 
  12   chr12_7595854     ZGre    G    A        0      0        2 
  12   chr12_7595854     ZHar    G    A        0      0        2 
  12   chr12_7595854   Sample    G    A        1      2        2 
  12   chr12_7602436     AAsi    T    G        0      0        2 
  12   chr12_7602436     AKia    T    G        0      0        2 
  12   chr12_7602436     AOna    T    G      0.5      1        2 
  12   chr12_7602436     ASom    T    G        0      0        2 
  12   chr12_7602436     HCab    T    G        0      0        2 
  12   chr12_7602436     HPrz    T    G        0      0        2 
  12   chr12_7602436     ZBoe    T    G        0      0        2 
  12   chr12_7602436     ZGre    T    G        0      0        2 
  12   chr12_7602436     ZHar    T    G        0      0        2 
  12   chr12_7602436   Sample    T    G        0      0        2 
  12   chr12_7611995     AAsi    C    T        0      0        2 
  12   chr12_7611995     AKia    C    T      0.5      1        2 
  12   chr12_7611995     AOna    C    T      0.5      1        2 
  12   chr12_7611995     ASom    C    T        0      0        2 
  12   chr12_7611995     HCab    C    T        0      0        2 
  12   chr12_7611995     HPrz    C    T        0      0        2 
  12   chr12_7611995     ZBoe    C    T        0      0        2 
  12   chr12_7611995     ZGre    C    T        0      0        2 
  12   chr12_7611995     ZHar    C    T        0      0        2 
  12   chr12_7611995   Sample    C    T        0      0        2 
  12   chr12_7617096     AAsi    C    G        0      0        2 
  12   chr12_7617096     AKia    C    G        0      0        2 
  12   chr12_7617096     AOna    C    G      0.5      1        2 
  12   chr12_7617096     ASom    C    G        0      0        2 
  12   chr12_7617096     HCab    C    G        0      0        2 
  12   chr12_7617096     HPrz    C    G        0      0        2 
  12   chr12_7617096     ZBoe    C    G        0      0        2 
  12   chr12_7617096     ZGre    C    G        0      0        2 
  12   chr12_7617096     ZHar    C    G        0      0        2 
  12   chr12_7617096   Sample    C    G        0      0        2 
  12   chr12_7621576     AAsi    T    C        0      0        2 
  12   chr12_7621576     AKia    T    C        0      0        2 
  12   chr12_7621576     AOna    T    C        0      0        2 
  12   chr12_7621576     ASom    T    C        0      0        2 
  12   chr12_7621576     HCab    T    C        0      0        2 
  12   chr12_7621576     HPrz    T    C        1      2        2 
  12   chr12_7621576     ZBoe    T    C        0      0        2 
  12   chr12_7621576     ZGre    T    C        0      0        2 
  12   chr12_7621576     ZHar    T    C        0      0        2 
  12   chr12_7621576   Sample    T    C        0      0        2 
  12   chr12_7623994     AAsi    C    T        0      0        2 
  12   chr12_7623994     AKia    C    T      0.5      1        2 
  12   chr12_7623994     AOna    C    T        0      0        2 
  12   chr12_7623994     ASom    C    T        0      0        2 
  12   chr12_7623994     HCab    C    T        0      0        2 
  12   chr12_7623994     HPrz    C    T        0      0        2 
  12   chr12_7623994     ZBoe    C    T        0      0        2 
  12   chr12_7623994     ZGre    C    T        0      0        2 
  12   chr12_7623994     ZHar    C    T        0      0        2 
  12   chr12_7623994   Sample    C    T        0      0        2 
  12   chr12_7624779     AAsi    T    G        0      0        2 
  12   chr12_7624779     AKia    T    G        0      0        2 
  12   chr12_7624779     AOna    T    G        0      0        2 
  12   chr12_7624779     ASom    T    G        0      0        2 
  12   chr12_7624779     HCab    T    G        1      2        2 
  12   chr12_7624779     HPrz    T    G        1      2        2 
  12   chr12_7624779     ZBoe    T    G        0      0        2 
  12   chr12_7624779     ZGre    T    G        0      0        2 
  12   chr12_7624779     ZHar    T    G        0      0        2 
  12   chr12_7624779   Sample    T    G        0      0        2 
  12   chr12_7631028     AAsi    A    G        0      0        2 
  12   chr12_7631028     AKia    A    G      0.5      1        2 
  12   chr12_7631028     AOna    A    G        1      2        2 
  12   chr12_7631028     ASom    A    G        0      0        2 
  12   chr12_7631028     HCab    A    G        0      0        2 
  12   chr12_7631028     HPrz    A    G        0      0        2 
  12   chr12_7631028     ZBoe    A    G        0      0        2 
  12   chr12_7631028     ZGre    A    G        0      0        2 
  12   chr12_7631028     ZHar    A    G        0      0        2 
  12   chr12_7631028   Sample    A    G        1      2        2 
  12   chr12_7632171     AAsi    T    C        0      0        2 
  12   chr12_7632171     AKia    T    C      0.5      1        2 
  12   chr12_7632171     AOna    T    C        0      0        2 
  12   chr12_7632171     ASom    T    C        0      0        2 
  12   chr12_7632171     HCab    T    C        0      0        2 
  12   chr12_7632171     HPrz    T    C        0      0        2 
  12   chr12_7632171     ZBoe    T    C        0      0        2 
  12   chr12_7632171     ZGre    T    C        0      0        2 
  12   chr12_7632171     ZHar    T    C        0      0        2 
  12   chr12_7632171   Sample    T    C        0      0        2 
  12   chr12_7642901     AAsi    G    A        0      0        2 
  12   chr12_7642901     AKia    G    A        0      0        2 
  12   chr12_7642901     AOna    G    A      0.5      1        2 
  12   chr12_7642901     ASom    G    A        0      0        2 
  12   chr12_7642901     HCab    G    A        0      0        2 
  12   chr12_7642901     HPrz    G    A        0      0        2 
  12   chr12_7642901     ZBoe    G    A        0      0        2 
  12   chr12_7642901     ZGre    G    A        0      0        2 
  12   chr12_7642901     ZHar    G    A        0      0        2 
  12   chr12_7642901   Sample    G    A        0      0        2 
  12   chr12_7648777     AAsi    C    T        0      0        2 
  12   chr12_7648777     AKia    C    T        0      0        2 
  12   chr12_7648777     AOna    C    T        1      2        2 
  12   chr12_7648777     ASom    C    T        0      0        2 
  12   chr12_7648777     HCab    C    T        0      0        2 
  12   chr12_7648777     HPrz    C    T        0      0        2 
  12   chr12_7648777     ZBoe    C    T        0      0        2 
  12   chr12_7648777     ZGre    C    T        0      0        2 
  12   chr12_7648777     ZHar    C    T        0      0        2 
  12   chr12_7648777   Sample    C    T        0      0        2 
  12   chr12_7650825     AAsi    C    A        0      0        2 
  12   chr12_7650825     AKia    C    A        0      0        2 
  12   chr12_7650825     AOna    C    A        1      2        2 
  12   chr12_7650825     ASom    C    A        0      0        2 
  12   chr12_7650825     HCab    C    A        0      0        2 
  12   chr12_7650825     HPrz    C    A        0      0        2 
  12   chr12_7650825     ZBoe    C    A        0      0        2 
  12   chr12_7650825     ZGre    C    A        0      0        2 
  12   chr12_7650825     ZHar    C    A        0      0        2 
  12   chr12_7650825   Sample    C    A        0      0        2 
  12   chr12_7662510     AAsi    C    A        1      2        2 
  12   chr12_7662510     AKia    C    A        0      0        2 
  12   chr12_7662510     AOna    C    A        0      0        2 
  12   chr12_7662510     ASom    C    A        1      2        2 
  12   chr12_7662510     HCab    C    A        0      0        2 
  12   chr12_7662510     HPrz    C    A        0      0        2 
  12   chr12_7662510     ZBoe    C    A        0      0        2 
  12   chr12_7662510     ZGre    C    A        0      0        2 
  12   chr12_7662510     ZHar    C    A        0      0        2 
  12   chr12_7662510   Sample    C    A        1      2        2 
  12   chr12_7665583     AAsi    A    G        0      0        2 
  12   chr12_7665583     AKia    A    G        0      0        2 
  12   chr12_7665583     AOna    A    G        0      0        2 
  12   chr12_7665583     ASom    A    G        0      0        2 
  12   chr12_7665583     HCab    A    G        0      0        2 
  12   chr12_7665583     HPrz    A    G        0      0        2 
  12   chr12_7665583     ZBoe    A    G        1      2        2 
  12   chr12_7665583     ZGre    A    G        0      0        2 
  12   chr12_7665583     ZHar    A    G        0      0        2 
  12   chr12_7665583   Sample    A    G        0      0        2 
  12   chr12_7673354     AAsi    G    A        0      0        2 
  12   chr12_7673354     AKia    G    A        1      2        2 
  12   chr12_7673354     AOna    G    A        1      2        2 
  12   chr12_7673354     ASom    G    A        0      0        2 
  12   chr12_7673354     HCab    G    A        0      0        2 
  12   chr12_7673354     HPrz    G    A        0      0        2 
  12   chr12_7673354     ZBoe    G    A        0      0        2 
  12   chr12_7673354     ZGre    G    A        0      0        2 
  12   chr12_7673354     ZHar    G    A        0      0        2 
  12   chr12_7673354   Sample    G    A        0      0        2 
  12   chr12_7687434     AAsi    A    G        0      0        2 
  12   chr12_7687434     AKia    A    G        0      0        2 
  12   chr12_7687434     AOna    A    G      0.5      1        2 
  12   chr12_7687434     ASom    A    G        0      0        2 
  12   chr12_7687434     HCab    A    G        0      0        2 
  12   chr12_7687434     HPrz    A    G        0      0        2 
  12   chr12_7687434     ZBoe    A    G        0      0        2 
  12   chr12_7687434     ZGre    A    G        0      0        2 
  12   chr12_7687434     ZHar    A    G        0      0        2 
  12   chr12_7687434   Sample    A    G        0      0        2 
  12   chr12_7692881     AAsi    A    C        0      0        2 
  12   chr12_7692881     AKia    A    C        0      0        2 
  12   chr12_7692881     AOna    A    C        0      0        2 
  12   chr12_7692881     ASom    A    C        0      0        2 
  12   chr12_7692881     HCab    A    C        0      0        2 
  12   chr12_7692881     HPrz    A    C        0      0        2 
  12   chr12_7692881     ZBoe    A    C        0      0        2 
  12   chr12_7692881     ZGre    A    C        0      0        2 
  12   chr12_7692881     ZHar    A    C      0.5      1        2 
  12   chr12_7692881   Sample    A    C        0      0        2 
  12   chr12_7692965     AAsi    T    C        0      0        2 
  12   chr12_7692965     AKia    T    C        0      0        2 
  12   chr12_7692965     AOna    T    C      0.5      1        2 
  12   chr12_7692965     ASom    T    C        0      0        2 
  12   chr12_7692965     HCab    T    C        0      0        2 
  12   chr12_7692965     HPrz    T    C        0      0        2 
  12   chr12_7692965     ZBoe    T    C        0      0        2 
  12   chr12_7692965     ZGre    T    C        0      0        2 
  12   chr12_7692965     ZHar    T    C        1      2        2 
  12   chr12_7692965   Sample    T    C        0      0        2 
  12   chr12_7695462     AAsi    G    A        0      0        2 
  12   chr12_7695462     AKia    G    A        0      0        2 
  12   chr12_7695462     AOna    G    A        0      0        2 
  12   chr12_7695462     ASom    G    A        0      0        2 
  12   chr12_7695462     HCab    G    A        1      2        2 
  12   chr12_7695462     HPrz    G    A        1      2        2 
  12   chr12_7695462     ZBoe    G    A        0      0        2 
  12   chr12_7695462     ZGre    G    A        0      0        2 
  12   chr12_7695462     ZHar    G    A        0      0        2 
  12   chr12_7695462   Sample    G    A        0      0        2 
  12   chr12_7699582     AAsi    T    C        0      0        2 
  12   chr12_7699582     AKia    T    C        0      0        2 
  12   chr12_7699582     AOna    T    C      0.5      1        2 
  12   chr12_7699582     ASom    T    C        0      0        2 
  12   chr12_7699582     HCab    T    C        0      0        2 
  12   chr12_7699582     HPrz    T    C        0      0        2 
  12   chr12_7699582     ZBoe    T    C        0      0        2 
  12   chr12_7699582     ZGre    T    C        0      0        2 
  12   chr12_7699582     ZHar    T    C        0      0        2 
  12   chr12_7699582   Sample    T    C        0      0        2 
  12   chr12_7700968     AAsi    C    T        0      0        2 
  12   chr12_7700968     AKia    C    T        0      0        2 
  12   chr12_7700968     AOna    C    T        0      0        2 
  12   chr12_7700968     ASom    C    T        0      0        2 
  12   chr12_7700968     HCab    C    T        0      0        2 
  12   chr12_7700968     HPrz    C    T        0      0        2 
  12   chr12_7700968     ZBoe    C    T      0.5      1        2 
  12   chr12_7700968     ZGre    C    T        0      0        2 
  12   chr12_7700968     ZHar    C    T        0      0        2 
  12   chr12_7700968   Sample    C    T        0      0        2 
  12   chr12_7704126     AAsi    T    C        0      0        2 
  12   chr12_7704126     AKia    T    C        0      0        2 
  12   chr12_7704126     AOna    T    C        0      0        2 
  12   chr12_7704126     ASom    T    C        0      0        2 
  12   chr12_7704126     HCab    T    C        0      0        2 
  12   chr12_7704126     HPrz    T    C        0      0        2 
  12   chr12_7704126     ZBoe    T    C        0      0        2 
  12   chr12_7704126     ZGre    T    C      0.5      1        2 
  12   chr12_7704126     ZHar    T    C        0      0        2 
  12   chr12_7704126   Sample    T    C        0      0        2 
  12   chr12_7706893     AAsi    T    C        0      0        2 
  12   chr12_7706893     AKia    T    C      0.5      1        2 
  12   chr12_7706893     AOna    T    C        0      0        2 
  12   chr12_7706893     ASom    T    C        0      0        2 
  12   chr12_7706893     HCab    T    C        0      0        2 
  12   chr12_7706893     HPrz    T    C        0      0        2 
  12   chr12_7706893     ZBoe    T    C        0      0        2 
  12   chr12_7706893     ZGre    T    C        0      0        2 
  12   chr12_7706893     ZHar    T    C        0      0        2 
  12   chr12_7706893   Sample    T    C        0      0        2 
  12   chr12_7713227     AAsi    A    G        0      0        2 
  12   chr12_7713227     AKia    A    G        0      0        2 
  12   chr12_7713227     AOna    A    G        0      0        2 
  12   chr12_7713227     ASom    A    G        0      0        2 
  12   chr12_7713227     HCab    A    G        0      0        2 
  12   chr12_7713227     HPrz    A    G        0      0        2 
  12   chr12_7713227     ZBoe    A    G        1      2        2 
  12   chr12_7713227     ZGre    A    G        1      2        2 
  12   chr12_7713227     ZHar    A    G        1      2        2 
  12   chr12_7713227   Sample    A    G        0      0        2 
  12   chr12_7715138     AAsi    G    A        0      0        2 
  12   chr12_7715138     AKia    G    A      0.5      1        2 
  12   chr12_7715138     AOna    G    A        0      0        2 
  12   chr12_7715138     ASom    G    A        0      0        2 
  12   chr12_7715138     HCab    G    A        0      0        2 
  12   chr12_7715138     HPrz    G    A        0      0        2 
  12   chr12_7715138     ZBoe    G    A        0      0        2 
  12   chr12_7715138     ZGre    G    A        0      0        2 
  12   chr12_7715138     ZHar    G    A        0      0        2 
  12   chr12_7715138   Sample    G    A        0      0        2 
  12   chr12_7724092     AAsi    T    C        0      0        2 
  12   chr12_7724092     AKia    T    C        0      0        2 
  12   chr12_7724092     AOna    T    C        0      0        2 
  12   chr12_7724092     ASom    T    C        0      0        2 
  12   chr12_7724092     HCab    T    C        0      0        2 
  12   chr12_7724092     HPrz    T    C        0      0        2 
  12   chr12_7724092     ZBoe    T    C      0.5      1        2 
  12   chr12_7724092     ZGre    T    C        0      0        2 
  12   chr12_7724092     ZHar    T    C        0      0        2 
  12   chr12_7724092   Sample    T    C        0      0        2 
  12   chr12_7727652     AAsi    C    T        0      0        2 
  12   chr12_7727652     AKia    C    T        0      0        2 
  12   chr12_7727652     AOna    C    T        0      0        2 
  12   chr12_7727652     ASom    C    T        0      0        2 
  12   chr12_7727652     HCab    C    T        0      0        2 
  12   chr12_7727652     HPrz    C    T        1      2        2 
  12   chr12_7727652     ZBoe    C    T        0      0        2 
  12   chr12_7727652     ZGre    C    T        0      0        2 
  12   chr12_7727652     ZHar    C    T        0      0        2 
  12   chr12_7727652   Sample    C    T        0      0        2 
  12   chr12_7730715     AAsi    G    A        0      0        2 
  12   chr12_7730715     AKia    G    A        1      2        2 
  12   chr12_7730715     AOna    G    A      0.5      1        2 
  12   chr12_7730715     ASom    G    A        0      0        2 
  12   chr12_7730715     HCab    G    A        0      0        2 
  12   chr12_7730715     HPrz    G    A        0      0        2 
  12   chr12_7730715     ZBoe    G    A        0      0        2 
  12   chr12_7730715     ZGre    G    A        0      0        2 
  12   chr12_7730715     ZHar    G    A        0      0        2 
  12   chr12_7730715   Sample    G    A        0      0        2 
  12   chr12_7731805     AAsi    G    A        0      0        2 
  12   chr12_7731805     AKia    G    A        0      0        2 
  12   chr12_7731805     AOna    G    A        0      0        2 
  12   chr12_7731805     ASom    G    A        0      0        2 
  12   chr12_7731805     HCab    G    A        1      2        2 
  12   chr12_7731805     HPrz    G    A        1      2        2 
  12   chr12_7731805     ZBoe    G    A        0      0        2 
  12   chr12_7731805     ZGre    G    A        0      0        2 
  12   chr12_7731805     ZHar    G    A        0      0        2 
  12   chr12_7731805   Sample    G    A        0      0        2 
  12   chr12_7732089     AAsi    G    A        1      2        2 
  12   chr12_7732089     AKia    G    A        0      0        2 
  12   chr12_7732089     AOna    G    A        0      0        2 
  12   chr12_7732089     ASom    G    A        1      2        2 
  12   chr12_7732089     HCab    G    A        1      2        2 
  12   chr12_7732089     HPrz    G    A        1      2        2 
  12   chr12_7732089     ZBoe    G    A        0      0        2 
  12   chr12_7732089     ZGre    G    A        0      0        2 
  12   chr12_7732089     ZHar    G    A        0      0        2 
  12   chr12_7732089   Sample    G    A        1      2        2 
  12   chr12_7734297     AAsi    A    G        0      0        2 
  12   chr12_7734297     AKia    A    G        0      0        2 
  12   chr12_7734297     AOna    A    G        0      0        2 
  12   chr12_7734297     ASom    A    G        0      0        2 
  12   chr12_7734297     HCab    A    G        0      0        2 
  12   chr12_7734297     HPrz    A    G        0      0        2 
  12   chr12_7734297     ZBoe    A    G      0.5      1        2 
  12   chr12_7734297     ZGre    A    G        0      0        2 
  12   chr12_7734297     ZHar    A    G        0      0        2 
  12   chr12_7734297   Sample    A    G        0      0        2 
  12   chr12_7743182     AAsi    A    G        0      0        2 
  12   chr12_7743182     AKia    A    G        0      0        2 
  12   chr12_7743182     AOna    A    G        0      0        2 
  12   chr12_7743182     ASom    A    G        0      0        2 
  12   chr12_7743182     HCab    A    G        1      2        2 
  12   chr12_7743182     HPrz    A    G        1      2        2 
  12   chr12_7743182     ZBoe    A    G        0      0        2 
  12   chr12_7743182     ZGre    A    G        0      0        2 
  12   chr12_7743182     ZHar    A    G        0      0        2 
  12   chr12_7743182   Sample    A    G        0      0        2 
  12   chr12_7745188     AAsi    C    T        0      0        2 
  12   chr12_7745188     AKia    C    T        0      0        2 
  12   chr12_7745188     AOna    C    T        0      0        2 
  12   chr12_7745188     ASom    C    T        1      2        2 
  12   chr12_7745188     HCab    C    T        0      0        2 
  12   chr12_7745188     HPrz    C    T        0      0        2 
  12   chr12_7745188     ZBoe    C    T        0      0        2 
  12   chr12_7745188     ZGre    C    T        0      0        2 
  12   chr12_7745188     ZHar    C    T        0      0        2 
  12   chr12_7745188   Sample    C    T        0      0        2 
  12   chr12_7745386     AAsi    T    G        0      0        2 
  12   chr12_7745386     AKia    T    G        0      0        2 
  12   chr12_7745386     AOna    T    G        0      0        2 
  12   chr12_7745386     ASom    T    G        0      0        2 
  12   chr12_7745386     HCab    T    G        1      2        2 
  12   chr12_7745386     HPrz    T    G        1      2        2 
  12   chr12_7745386     ZBoe    T    G        0      0        2 
  12   chr12_7745386     ZGre    T    G        0      0        2 
  12   chr12_7745386     ZHar    T    G        0      0        2 
  12   chr12_7745386   Sample    T    G        0      0        2 
  12   chr12_7766678     AAsi    C    G        0      0        2 
  12   chr12_7766678     AKia    C    G        1      2        2 
  12   chr12_7766678     AOna    C    G        0      0        2 
  12   chr12_7766678     ASom    C    G        0      0        2 
  12   chr12_7766678     HCab    C    G        0      0        2 
  12   chr12_7766678     HPrz    C    G        0      0        2 
  12   chr12_7766678     ZBoe    C    G        0      0        2 
  12   chr12_7766678     ZGre    C    G        0      0        2 
  12   chr12_7766678     ZHar    C    G        0      0        2 
  12   chr12_7766678   Sample    C    G        0      0        2 
  12   chr12_7772224     AAsi    T    C        0      0        2 
  12   chr12_7772224     AKia    T    C        0      0        2 
  12   chr12_7772224     AOna    T    C        0      0        2 
  12   chr12_7772224     ASom    T    C        1      2        2 
  12   chr12_7772224     HCab    T    C        0      0        2 
  12   chr12_7772224     HPrz    T    C        0      0        2 
  12   chr12_7772224     ZBoe    T    C        0      0        2 
  12   chr12_7772224     ZGre    T    C        0      0        2 
  12   chr12_7772224     ZHar    T    C        0      0        2 
  12   chr12_7772224   Sample    T    C        0      0        2 
  12   chr12_7772286     AAsi    T    C        0      0        2 
  12   chr12_7772286     AKia    T    C        0      0        2 
  12   chr12_7772286     AOna    T    C        0      0        2 
  12   chr12_7772286     ASom    T    C        0      0        2 
  12   chr12_7772286     HCab    T    C        1      2        2 
  12   chr12_7772286     HPrz    T    C        1      2        2 
  12   chr12_7772286     ZBoe    T    C        0      0        2 
  12   chr12_7772286     ZGre    T    C        0      0        2 
  12   chr12_7772286     ZHar    T    C        0      0        2 
  12   chr12_7772286   Sample    T    C        0      0        2 
  12   chr12_7772307     AAsi    A    G        0      0        2 
  12   chr12_7772307     AKia    A    G        1      2        2 
  12   chr12_7772307     AOna    A    G        0      0        2 
  12   chr12_7772307     ASom    A    G        0      0        2 
  12   chr12_7772307     HCab    A    G        0      0        2 
  12   chr12_7772307     HPrz    A    G        0      0        2 
  12   chr12_7772307     ZBoe    A    G        0      0        2 
  12   chr12_7772307     ZGre    A    G        0      0        2 
  12   chr12_7772307     ZHar    A    G        0      0        2 
  12   chr12_7772307   Sample    A    G        0      0        2 
  12   chr12_7772642     AAsi    T    C        0      0        2 
  12   chr12_7772642     AKia    T    C        0      0        2 
  12   chr12_7772642     AOna    T    C        0      0        2 
  12   chr12_7772642     ASom    T    C        0      0        2 
  12   chr12_7772642     HCab    T    C        0      0        2 
  12   chr12_7772642     HPrz    T    C        0      0        2 
  12   chr12_7772642     ZBoe    T    C        0      0        2 
  12   chr12_7772642     ZGre    T    C        0      0        2 
  12   chr12_7772642     ZHar    T    C      0.5      1        2 
  12   chr12_7772642   Sample    T    C        0      0        2 
  12   chr12_7773300     AAsi    A    G        0      0        2 
  12   chr12_7773300     AKia    A    G        0      0        2 
  12   chr12_7773300     AOna    A    G        0      0        2 
  12   chr12_7773300     ASom    A    G        0      0        2 
  12   chr12_7773300     HCab    A    G        0      0        2 
  12   chr12_7773300     HPrz    A    G        0      0        2 
  12   chr12_7773300     ZBoe    A    G        0      0        2 
  12   chr12_7773300     ZGre    A    G        0      0        2 
  12   chr12_7773300     ZHar    A    G      0.5      1        2 
  12   chr12_7773300   Sample    A    G        0      0        2 
  12   chr12_7778293     AAsi    A    G        0      0        2 
  12   chr12_7778293     AKia    A    G        0      0        2 
  12   chr12_7778293     AOna    A    G        0      0        2 
  12   chr12_7778293     ASom    A    G        0      0        2 
  12   chr12_7778293     HCab    A    G        0      0        2 
  12   chr12_7778293     HPrz    A    G        1      2        2 
  12   chr12_7778293     ZBoe    A    G        0      0        2 
  12   chr12_7778293     ZGre    A    G        0      0        2 
  12   chr12_7778293     ZHar    A    G        0      0        2 
  12   chr12_7778293   Sample    A    G        0      0        2 
  12   chr12_7780090     AAsi    A    G        0      0        2 
  12   chr12_7780090     AKia    A    G        0      0        2 
  12   chr12_7780090     AOna    A    G        0      0        2 
  12   chr12_7780090     ASom    A    G        0      0        2 
  12   chr12_7780090     HCab    A    G        0      0        2 
  12   chr12_7780090     HPrz    A    G        0      0        2 
  12   chr12_7780090     ZBoe    A    G      0.5      1        2 
  12   chr12_7780090     ZGre    A    G        0      0        2 
  12   chr12_7780090     ZHar    A    G        0      0        2 
  12   chr12_7780090   Sample    A    G        0      0        2 
  12   chr12_7782121     AAsi    A    G        0      0        2 
  12   chr12_7782121     AKia    A    G        0      0        2 
  12   chr12_7782121     AOna    A    G        0      0        2 
  12   chr12_7782121     ASom    A    G        0      0        2 
  12   chr12_7782121     HCab    A    G        0      0        2 
  12   chr12_7782121     HPrz    A    G        1      2        2 
  12   chr12_7782121     ZBoe    A    G        0      0        2 
  12   chr12_7782121     ZGre    A    G        0      0        2 
  12   chr12_7782121     ZHar    A    G        0      0        2 
  12   chr12_7782121   Sample    A    G        0      0        2 
  12   chr12_7790884     AAsi    T    C        0      0        2 
  12   chr12_7790884     AKia    T    C        0      0        2 
  12   chr12_7790884     AOna    T    C        0      0        2 
  12   chr12_7790884     ASom    T    C        0      0        2 
  12   chr12_7790884     HCab    T    C        0      0        2 
  12   chr12_7790884     HPrz    T    C        0      0        2 
  12   chr12_7790884     ZBoe    T    C        0      0        2 
  12   chr12_7790884     ZGre    T    C        0      0        2 
  12   chr12_7790884     ZHar    T    C        1      2        2 
  12   chr12_7790884   Sample    T    C        0      0        2 
  12   chr12_7792062     AAsi    G    A        0      0        2 
  12   chr12_7792062     AKia    G    A        0      0        2 
  12   chr12_7792062     AOna    G    A        0      0        2 
  12   chr12_7792062     ASom    G    A        0      0        2 
  12   chr12_7792062     HCab    G    A        0      0        2 
  12   chr12_7792062     HPrz    G    A        0      0        2 
  12   chr12_7792062     ZBoe    G    A        1      2        2 
  12   chr12_7792062     ZGre    G    A        0      0        2 
  12   chr12_7792062     ZHar    G    A        1      2        2 
  12   chr12_7792062   Sample    G    A        0      0        2 
  12   chr12_7795315     AAsi    C    T        0      0        2 
  12   chr12_7795315     AKia    C    T        0      0        2 
  12   chr12_7795315     AOna    C    T        0      0        2 
  12   chr12_7795315     ASom    C    T        0      0        2 
  12   chr12_7795315     HCab    C    T        1      2        2 
  12   chr12_7795315     HPrz    C    T        1      2        2 
  12   chr12_7795315     ZBoe    C    T        0      0        2 
  12   chr12_7795315     ZGre    C    T        0      0        2 
  12   chr12_7795315     ZHar    C    T        0      0        2 
  12   chr12_7795315   Sample    C    T        0      0        2 
  12   chr12_7798502     AAsi    C    A        0      0        2 
  12   chr12_7798502     AKia    C    A        0      0        2 
  12   chr12_7798502     AOna    C    A        0      0        2 
  12   chr12_7798502     ASom    C    A        0      0        2 
  12   chr12_7798502     HCab    C    A        0      0        2 
  12   chr12_7798502     HPrz    C    A        0      0        2 
  12   chr12_7798502     ZBoe    C    A      0.5      1        2 
  12   chr12_7798502     ZGre    C    A        0      0        2 
  12   chr12_7798502     ZHar    C    A        0      0        2 
  12   chr12_7798502   Sample    C    A        0      0        2 
  12   chr12_7804624     AAsi    T    C        0      0        2 
  12   chr12_7804624     AKia    T    C      0.5      1        2 
  12   chr12_7804624     AOna    T    C        0      0        2 
  12   chr12_7804624     ASom    T    C        0      0        2 
  12   chr12_7804624     HCab    T    C        0      0        2 
  12   chr12_7804624     HPrz    T    C        0      0        2 
  12   chr12_7804624     ZBoe    T    C        0      0        2 
  12   chr12_7804624     ZGre    T    C        0      0        2 
  12   chr12_7804624     ZHar    T    C        0      0        2 
  12   chr12_7804624   Sample    T    C        0      0        2 
  12   chr12_7814235     AAsi    A    G        0      0        2 
  12   chr12_7814235     AKia    A    G        0      0        2 
  12   chr12_7814235     AOna    A    G        1      2        2 
  12   chr12_7814235     ASom    A    G        0      0        2 
  12   chr12_7814235     HCab    A    G        0      0        2 
  12   chr12_7814235     HPrz    A    G        0      0        2 
  12   chr12_7814235     ZBoe    A    G        0      0        2 
  12   chr12_7814235     ZGre    A    G        0      0        2 
  12   chr12_7814235     ZHar    A    G        0      0        2 
  12   chr12_7814235   Sample    A    G        0      0        2 
  12   chr12_7815379     AAsi    C    T        1      2        2 
  12   chr12_7815379     AKia    C    T        0      0        2 
  12   chr12_7815379     AOna    C    T        0      0        2 
  12   chr12_7815379     ASom    C    T        0      0        2 
  12   chr12_7815379     HCab    C    T        0      0        2 
  12   chr12_7815379     HPrz    C    T        0      0        2 
  12   chr12_7815379     ZBoe    C    T        0      0        2 
  12   chr12_7815379     ZGre    C    T        0      0        2 
  12   chr12_7815379     ZHar    C    T        0      0        2 
  12   chr12_7815379   Sample    C    T        1      2        2 
  12   chr12_7816094     AAsi    C    T        0      0        2 
  12   chr12_7816094     AKia    C    T        0      0        2 
  12   chr12_7816094     AOna    C    T        0      0        2 
  12   chr12_7816094     ASom    C    T        0      0        2 
  12   chr12_7816094     HCab    C    T        0      0        2 
  12   chr12_7816094     HPrz    C    T        0      0        2 
  12   chr12_7816094     ZBoe    C    T        0      0        2 
  12   chr12_7816094     ZGre    C    T        0      0        2 
  12   chr12_7816094     ZHar    C    T      0.5      1        2 
  12   chr12_7816094   Sample    C    T        0      0        2 
  12   chr12_7818880     AAsi    A    G        0      0        2 
  12   chr12_7818880     AKia    A    G      0.5      1        2 
  12   chr12_7818880     AOna    A    G        0      0        2 
  12   chr12_7818880     ASom    A    G        0      0        2 
  12   chr12_7818880     HCab    A    G        0      0        2 
  12   chr12_7818880     HPrz    A    G        0      0        2 
  12   chr12_7818880     ZBoe    A    G        0      0        2 
  12   chr12_7818880     ZGre    A    G        0      0        2 
  12   chr12_7818880     ZHar    A    G        0      0        2 
  12   chr12_7818880   Sample    A    G        0      0        2 
  12   chr12_7821323     AAsi    C    A        0      0        2 
  12   chr12_7821323     AKia    C    A        0      0        2 
  12   chr12_7821323     AOna    C    A        0      0        2 
  12   chr12_7821323     ASom    C    A        0      0        2 
  12   chr12_7821323     HCab    C    A        1      2        2 
  12   chr12_7821323     HPrz    C    A        1      2        2 
  12   chr12_7821323     ZBoe    C    A        0      0        2 
  12   chr12_7821323     ZGre    C    A        0      0        2 
  12   chr12_7821323     ZHar    C    A        0      0        2 
  12   chr12_7821323   Sample    C    A        0      0        2 
  12   chr12_7821531     AAsi    A    G        0      0        2 
  12   chr12_7821531     AKia    A    G        0      0        2 
  12   chr12_7821531     AOna    A    G        0      0        2 
  12   chr12_7821531     ASom    A    G        1      2        2 
  12   chr12_7821531     HCab    A    G        0      0        2 
  12   chr12_7821531     HPrz    A    G        0      0        2 
  12   chr12_7821531     ZBoe    A    G        0      0        2 
  12   chr12_7821531     ZGre    A    G        0      0        2 
  12   chr12_7821531     ZHar    A    G        0      0        2 
  12   chr12_7821531   Sample    A    G        0      0        2 
  12   chr12_7824179     AAsi    C    A        0      0        2 
  12   chr12_7824179     AKia    C    A        0      0        2 
  12   chr12_7824179     AOna    C    A        0      0        2 
  12   chr12_7824179     ASom    C    A        0      0        2 
  12   chr12_7824179     HCab    C    A        0      0        2 
  12   chr12_7824179     HPrz    C    A        0      0        2 
  12   chr12_7824179     ZBoe    C    A        0      0        2 
  12   chr12_7824179     ZGre    C    A        0      0        2 
  12   chr12_7824179     ZHar    C    A      0.5      1        2 
  12   chr12_7824179   Sample    C    A        0      0        2 
  12   chr12_7830531     AAsi    G    A        0      0        2 
  12   chr12_7830531     AKia    G    A        0      0        2 
  12   chr12_7830531     AOna    G    A        0      0        2 
  12   chr12_7830531     ASom    G    A        0      0        2 
  12   chr12_7830531     HCab    G    A        0      0        2 
  12   chr12_7830531     HPrz    G    A        0      0        2 
  12   chr12_7830531     ZBoe    G    A      0.5      1        2 
  12   chr12_7830531     ZGre    G    A        0      0        2 
  12   chr12_7830531     ZHar    G    A        0      0        2 
  12   chr12_7830531   Sample    G    A        0      0        2 
  12   chr12_7834354     AAsi    A    G        0      0        2 
  12   chr12_7834354     AKia    A    G        0      0        2 
  12   chr12_7834354     AOna    A    G        0      0        2 
  12   chr12_7834354     ASom    A    G        1      2        2 
  12   chr12_7834354     HCab    A    G        0      0        2 
  12   chr12_7834354     HPrz    A    G        0      0        2 
  12   chr12_7834354     ZBoe    A    G        0      0        2 
  12   chr12_7834354     ZGre    A    G        0      0        2 
  12   chr12_7834354     ZHar    A    G        0      0        2 
  12   chr12_7834354   Sample    A    G        0      0        2 
  12   chr12_7834789     AAsi    G    A        0      0        2 
  12   chr12_7834789     AKia    G    A        0      0        2 
  12   chr12_7834789     AOna    G    A        0      0        2 
  12   chr12_7834789     ASom    G    A        0      0        2 
  12   chr12_7834789     HCab    G    A        0      0        2 
  12   chr12_7834789     HPrz    G    A        1      2        2 
  12   chr12_7834789     ZBoe    G    A        0      0        2 
  12   chr12_7834789     ZGre    G    A        0      0        2 
  12   chr12_7834789     ZHar    G    A        0      0        2 
  12   chr12_7834789   Sample    G    A        0      0        2 
  12   chr12_7842108     AAsi    C    T        0      0        2 
  12   chr12_7842108     AKia    C    T        0      0        2 
  12   chr12_7842108     AOna    C    T        0      0        2 
  12   chr12_7842108     ASom    C    T        0      0        2 
  12   chr12_7842108     HCab    C    T        1      2        2 
  12   chr12_7842108     HPrz    C    T        1      2        2 
  12   chr12_7842108     ZBoe    C    T        0      0        2 
  12   chr12_7842108     ZGre    C    T        0      0        2 
  12   chr12_7842108     ZHar    C    T        0      0        2 
  12   chr12_7842108   Sample    C    T        0      0        2 
  12   chr12_7859735     AAsi    G    C        0      0        2 
  12   chr12_7859735     AKia    G    C      0.5      1        2 
  12   chr12_7859735     AOna    G    C        0      0        2 
  12   chr12_7859735     ASom    G    C        0      0        2 
  12   chr12_7859735     HCab    G    C        0      0        2 
  12   chr12_7859735     HPrz    G    C        0      0        2 
  12   chr12_7859735     ZBoe    G    C        0      0        2 
  12   chr12_7859735     ZGre    G    C        0      0        2 
  12   chr12_7859735     ZHar    G    C        0      0        2 
  12   chr12_7859735   Sample    G    C        0      0        2 
  12   chr12_7859869     AAsi    C    T        0      0        2 
  12   chr12_7859869     AKia    C    T        0      0        2 
  12   chr12_7859869     AOna    C    T        0      0        2 
  12   chr12_7859869     ASom    C    T        0      0        2 
  12   chr12_7859869     HCab    C    T      0.5      1        2 
  12   chr12_7859869     HPrz    C    T        0      0        2 
  12   chr12_7859869     ZBoe    C    T      0.5      1        2 
  12   chr12_7859869     ZGre    C    T        0      0        2 
  12   chr12_7859869     ZHar    C    T        0      0        2 
  12   chr12_7859869   Sample    C    T        0      0        2 
  12   chr12_7860624     AAsi    G    T        0      0        2 
  12   chr12_7860624     AKia    G    T        0      0        2 
  12   chr12_7860624     AOna    G    T        0      0        2 
  12   chr12_7860624     ASom    G    T        0      0        2 
  12   chr12_7860624     HCab    G    T        1      2        2 
  12   chr12_7860624     HPrz    G    T        1      2        2 
  12   chr12_7860624     ZBoe    G    T        0      0        2 
  12   chr12_7860624     ZGre    G    T        0      0        2 
  12   chr12_7860624     ZHar    G    T        0      0        2 
  12   chr12_7860624   Sample    G    T        0      0        2 
  12   chr12_7864684     AAsi    T    C      0.5      1        2 
  12   chr12_7864684     AKia    T    C        0      0        2 
  12   chr12_7864684     AOna    T    C        0      0        2 
  12   chr12_7864684     ASom    T    C        0      0        2 
  12   chr12_7864684     HCab    T    C        0      0        2 
  12   chr12_7864684     HPrz    T    C        0      0        2 
  12   chr12_7864684     ZBoe    T    C        0      0        2 
  12   chr12_7864684     ZGre    T    C        0      0        2 
  12   chr12_7864684     ZHar    T    C        0      0        2 
  12   chr12_7864684   Sample    T    C        0      0        2 
  12   chr12_7865782     AAsi    C    T        0      0        2 
  12   chr12_7865782     AKia    C    T        0      0        2 
  12   chr12_7865782     AOna    C    T        0      0        2 
  12   chr12_7865782     ASom    C    T        0      0        2 
  12   chr12_7865782     HCab    C    T        1      2        2 
  12   chr12_7865782     HPrz    C    T        1      2        2 
  12   chr12_7865782     ZBoe    C    T        0      0        2 
  12   chr12_7865782     ZGre    C    T        0      0        2 
  12   chr12_7865782     ZHar    C    T        0      0        2 
  12   chr12_7865782   Sample    C    T        0      0        2 
  12   chr12_7866039     AAsi    A    T        0      0        2 
  12   chr12_7866039     AKia    A    T        1      2        2 
  12   chr12_7866039     AOna    A    T      0.5      1        2 
  12   chr12_7866039     ASom    A    T        0      0        2 
  12   chr12_7866039     HCab    A    T        0      0        2 
  12   chr12_7866039     HPrz    A    T        0      0        2 
  12   chr12_7866039     ZBoe    A    T        0      0        2 
  12   chr12_7866039     ZGre    A    T        0      0        2 
  12   chr12_7866039     ZHar    A    T        0      0        2 
  12   chr12_7866039   Sample    A    T        0      0        2 
  12   chr12_7867973     AAsi    A    G        0      0        2 
  12   chr12_7867973     AKia    A    G        0      0        2 
  12   chr12_7867973     AOna    A    G        0      0        2 
  12   chr12_7867973     ASom    A    G        0      0        2 
  12   chr12_7867973     HCab    A    G        0      0        2 
  12   chr12_7867973     HPrz    A    G        0      0        2 
  12   chr12_7867973     ZBoe    A    G        0      0        2 
  12   chr12_7867973     ZGre    A    G        0      0        2 
  12   chr12_7867973     ZHar    A    G        1      2        2 
  12   chr12_7867973   Sample    A    G        0      0        2 
  12   chr12_7872735     AAsi    T    C        0      0        2 
  12   chr12_7872735     AKia    T    C        0      0        2 
  12   chr12_7872735     AOna    T    C        0      0        2 
  12   chr12_7872735     ASom    T    C        0      0        2 
  12   chr12_7872735     HCab    T    C      0.5      1        2 
  12   chr12_7872735     HPrz    T    C        0      0        2 
  12   chr12_7872735     ZBoe    T    C        0      0        2 
  12   chr12_7872735     ZGre    T    C        0      0        2 
  12   chr12_7872735     ZHar    T    C        0      0        2 
  12   chr12_7872735   Sample    T    C        0      0        2 
  12   chr12_7873601     AAsi    A    C        0      0        2 
  12   chr12_7873601     AKia    A    C        0      0        2 
  12   chr12_7873601     AOna    A    C      0.5      1        2 
  12   chr12_7873601     ASom    A    C        0      0        2 
  12   chr12_7873601     HCab    A    C        0      0        2 
  12   chr12_7873601     HPrz    A    C        0      0        2 
  12   chr12_7873601     ZBoe    A    C        0      0        2 
  12   chr12_7873601     ZGre    A    C        0      0        2 
  12   chr12_7873601     ZHar    A    C        0      0        2 
  12   chr12_7873601   Sample    A    C        0      0        2 
  12   chr12_7873961     AAsi    T    C        0      0        2 
  12   chr12_7873961     AKia    T    C        1      2        2 
  12   chr12_7873961     AOna    T    C        0      0        2 
  12   chr12_7873961     ASom    T    C        0      0        2 
  12   chr12_7873961     HCab    T    C        0      0        2 
  12   chr12_7873961     HPrz    T    C        0      0        2 
  12   chr12_7873961     ZBoe    T    C        0      0        2 
  12   chr12_7873961     ZGre    T    C        0      0        2 
  12   chr12_7873961     ZHar    T    C        0      0        2 
  12   chr12_7873961   Sample    T    C        0      0        2 
  12   chr12_7875793     AAsi    A    G        0      0        2 
  12   chr12_7875793     AKia    A    G        0      0        2 
  12   chr12_7875793     AOna    A    G        0      0        2 
  12   chr12_7875793     ASom    A    G        0      0        2 
  12   chr12_7875793     HCab    A    G        1      2        2 
  12   chr12_7875793     HPrz    A    G        1      2        2 
  12   chr12_7875793     ZBoe    A    G        0      0        2 
  12   chr12_7875793     ZGre    A    G        0      0        2 
  12   chr12_7875793     ZHar    A    G        0      0        2 
  12   chr12_7875793   Sample    A    G        0      0        2 
  12   chr12_7881145     AAsi    G    A      0.5      1        2 
  12   chr12_7881145     AKia    G    A        0      0        2 
  12   chr12_7881145     AOna    G    A        0      0        2 
  12   chr12_7881145     ASom    G    A        0      0        2 
  12   chr12_7881145     HCab    G    A        1      2        2 
  12   chr12_7881145     HPrz    G    A        1      2        2 
  12   chr12_7881145     ZBoe    G    A        0      0        2 
  12   chr12_7881145     ZGre    G    A        0      0        2 
  12   chr12_7881145     ZHar    G    A        1      2        2 
  12   chr12_7881145   Sample    G    A        1      2        2 
  12   chr12_7882485     AAsi    C    G        0      0        2 
  12   chr12_7882485     AKia    C    G        0      0        2 
  12   chr12_7882485     AOna    C    G        0      0        2 
  12   chr12_7882485     ASom    C    G        0      0        2 
  12   chr12_7882485     HCab    C    G        1      2        2 
  12   chr12_7882485     HPrz    C    G        1      2        2 
  12   chr12_7882485     ZBoe    C    G        0      0        2 
  12   chr12_7882485     ZGre    C    G        0      0        2 
  12   chr12_7882485     ZHar    C    G        0      0        2 
  12   chr12_7882485   Sample    C    G        0      0        2 
  12   chr12_7885224     AAsi    A    G        0      0        2 
  12   chr12_7885224     AKia    A    G        1      2        2 
  12   chr12_7885224     AOna    A    G        0      0        2 
  12   chr12_7885224     ASom    A    G        0      0        2 
  12   chr12_7885224     HCab    A    G        0      0        2 
  12   chr12_7885224     HPrz    A    G        0      0        2 
  12   chr12_7885224     ZBoe    A    G        0      0        2 
  12   chr12_7885224     ZGre    A    G        0      0        2 
  12   chr12_7885224     ZHar    A    G        0      0        2 
  12   chr12_7885224   Sample    A    G        0      0        2 
  12   chr12_7888076     AAsi    T    C        0      0        2 
  12   chr12_7888076     AKia    T    C        1      2        2 
  12   chr12_7888076     AOna    T    C        0      0        2 
  12   chr12_7888076     ASom    T    C        0      0        2 
  12   chr12_7888076     HCab    T    C        0      0        2 
  12   chr12_7888076     HPrz    T    C        0      0        2 
  12   chr12_7888076     ZBoe    T    C        0      0        2 
  12   chr12_7888076     ZGre    T    C        0      0        2 
  12   chr12_7888076     ZHar    T    C      0.5      1        2 
  12   chr12_7888076   Sample    T    C        0      0        2 
  12   chr12_7889180     AAsi    T    G        0      0        2 
  12   chr12_7889180     AKia    T    G        0      0        2 
  12   chr12_7889180     AOna    T    G        0      0        2 
  12   chr12_7889180     ASom    T    G        0      0        2 
  12   chr12_7889180     HCab    T    G        0      0        2 
  12   chr12_7889180     HPrz    T    G        0      0        2 
  12   chr12_7889180     ZBoe    T    G        0      0        2 
  12   chr12_7889180     ZGre    T    G        0      0        2 
  12   chr12_7889180     ZHar    T    G        1      2        2 
  12   chr12_7889180   Sample    T    G        0      0        2 
  12   chr12_7895281     AAsi    A    T        0      0        2 
  12   chr12_7895281     AKia    A    T        0      0        2 
  12   chr12_7895281     AOna    A    T        0      0        2 
  12   chr12_7895281     ASom    A    T        0      0        2 
  12   chr12_7895281     HCab    A    T        1      2        2 
  12   chr12_7895281     HPrz    A    T        1      2        2 
  12   chr12_7895281     ZBoe    A    T        0      0        2 
  12   chr12_7895281     ZGre    A    T        0      0        2 
  12   chr12_7895281     ZHar    A    T        0      0        2 
  12   chr12_7895281   Sample    A    T        0      0        2 
  12   chr12_7899817     AAsi    T    C        0      0        2 
  12   chr12_7899817     AKia    T    C        0      0        2 
  12   chr12_7899817     AOna    T    C        0      0        2 
  12   chr12_7899817     ASom    T    C        0      0        2 
  12   chr12_7899817     HCab    T    C        0      0        2 
  12   chr12_7899817     HPrz    T    C        0      0        2 
  12   chr12_7899817     ZBoe    T    C        0      0        2 
  12   chr12_7899817     ZGre    T    C        0      0        2 
  12   chr12_7899817     ZHar    T    C      0.5      1        2 
  12   chr12_7899817   Sample    T    C        0      0        2 
  12   chr12_7899984     AAsi    C    T        0      0        2 
  12   chr12_7899984     AKia    C    T        0      0        2 
  12   chr12_7899984     AOna    C    T        0      0        2 
  12   chr12_7899984     ASom    C    T        0      0        2 
  12   chr12_7899984     HCab    C    T        0      0        2 
  12   chr12_7899984     HPrz    C    T        0      0        2 
  12   chr12_7899984     ZBoe    C    T        0      0        2 
  12   chr12_7899984     ZGre    C    T        0      0        2 
  12   chr12_7899984     ZHar    C    T        1      2        2 
  12   chr12_7899984   Sample    C    T        0      0        2 
  12   chr12_7902707     AAsi    G    T        0      0        2 
  12   chr12_7902707     AKia    G    T        0      0        2 
  12   chr12_7902707     AOna    G    T        0      0        2 
  12   chr12_7902707     ASom    G    T        0      0        2 
  12   chr12_7902707     HCab    G    T        0      0        2 
  12   chr12_7902707     HPrz    G    T        0      0        2 
  12   chr12_7902707     ZBoe    G    T        0      0        2 
  12   chr12_7902707     ZGre    G    T      0.5      1        2 
  12   chr12_7902707     ZHar    G    T        0      0        2 
  12   chr12_7902707   Sample    G    T        0      0        2 
  12   chr12_7902955     AAsi    G    C        0      0        2 
  12   chr12_7902955     AKia    G    C        0      0        2 
  12   chr12_7902955     AOna    G    C        1      2        2 
  12   chr12_7902955     ASom    G    C        0      0        2 
  12   chr12_7902955     HCab    G    C        0      0        2 
  12   chr12_7902955     HPrz    G    C        0      0        2 
  12   chr12_7902955     ZBoe    G    C        0      0        2 
  12   chr12_7902955     ZGre    G    C        0      0        2 
  12   chr12_7902955     ZHar    G    C        0      0        2 
  12   chr12_7902955   Sample    G    C        0      0        2 
  12   chr12_7904541     AAsi    G    A        0      0        2 
  12   chr12_7904541     AKia    G    A        0      0        2 
  12   chr12_7904541     AOna    G    A        0      0        2 
  12   chr12_7904541     ASom    G    A        0      0        2 
  12   chr12_7904541     HCab    G    A      0.5      1        2 
  12   chr12_7904541     HPrz    G    A        0      0        2 
  12   chr12_7904541     ZBoe    G    A        0      0        2 
  12   chr12_7904541     ZGre    G    A        0      0        2 
  12   chr12_7904541     ZHar    G    A        0      0        2 
  12   chr12_7904541   Sample    G    A        0      0        2 
  12   chr12_7907281     AAsi    A    T        0      0        2 
  12   chr12_7907281     AKia    A    T        0      0        2 
  12   chr12_7907281     AOna    A    T        0      0        2 
  12   chr12_7907281     ASom    A    T        0      0        2 
  12   chr12_7907281     HCab    A    T        1      2        2 
  12   chr12_7907281     HPrz    A    T        1      2        2 
  12   chr12_7907281     ZBoe    A    T        0      0        2 
  12   chr12_7907281     ZGre    A    T        0      0        2 
  12   chr12_7907281     ZHar    A    T        0      0        2 
  12   chr12_7907281   Sample    A    T        0      0        2 
  12   chr12_7911675     AAsi    T    C        0      0        2 
  12   chr12_7911675     AKia    T    C        0      0        2 
  12   chr12_7911675     AOna    T    C        0      0        2 
  12   chr12_7911675     ASom    T    C        0      0        2 
  12   chr12_7911675     HCab    T    C        1      2        2 
  12   chr12_7911675     HPrz    T    C        1      2        2 
  12   chr12_7911675     ZBoe    T    C        0      0        2 
  12   chr12_7911675     ZGre    T    C        0      0        2 
  12   chr12_7911675     ZHar    T    C        0      0        2 
  12   chr12_7911675   Sample    T    C        0      0        2 
  12   chr12_7913352     AAsi    C    T        0      0        2 
  12   chr12_7913352     AKia    C    T        0      0        2 
  12   chr12_7913352     AOna    C    T        0      0        2 
  12   chr12_7913352     ASom    C    T        0      0        2 
  12   chr12_7913352     HCab    C    T        1      2        2 
  12   chr12_7913352     HPrz    C    T        1      2        2 
  12   chr12_7913352     ZBoe    C    T        0      0        2 
  12   chr12_7913352     ZGre    C    T        0      0        2 
  12   chr12_7913352     ZHar    C    T        0      0        2 
  12   chr12_7913352   Sample    C    T        0      0        2 
  12   chr12_7918163     AAsi    A    G        0      0        2 
  12   chr12_7918163     AKia    A    G        0      0        2 
  12   chr12_7918163     AOna    A    G        0      0        2 
  12   chr12_7918163     ASom    A    G        0      0        2 
  12   chr12_7918163     HCab    A    G        1      2        2 
  12   chr12_7918163     HPrz    A    G        0      0        2 
  12   chr12_7918163     ZBoe    A    G        0      0        2 
  12   chr12_7918163     ZGre    A    G        0      0        2 
  12   chr12_7918163     ZHar    A    G        0      0        2 
  12   chr12_7918163   Sample    A    G        0      0        2 
  12   chr12_7919345     AAsi    A    G        0      0        2 
  12   chr12_7919345     AKia    A    G        1      2        2 
  12   chr12_7919345     AOna    A    G        0      0        2 
  12   chr12_7919345     ASom    A    G        0      0        2 
  12   chr12_7919345     HCab    A    G        0      0        2 
  12   chr12_7919345     HPrz    A    G        0      0        2 
  12   chr12_7919345     ZBoe    A    G        0      0        2 
  12   chr12_7919345     ZGre    A    G        0      0        2 
  12   chr12_7919345     ZHar    A    G        0      0        2 
  12   chr12_7919345   Sample    A    G        0      0        2 
  12   chr12_7921421     AAsi    G    A        0      0        2 
  12   chr12_7921421     AKia    G    A      0.5      1        2 
  12   chr12_7921421     AOna    G    A        0      0        2 
  12   chr12_7921421     ASom    G    A        0      0        2 
  12   chr12_7921421     HCab    G    A        0      0        2 
  12   chr12_7921421     HPrz    G    A        0      0        2 
  12   chr12_7921421     ZBoe    G    A        0      0        2 
  12   chr12_7921421     ZGre    G    A        0      0        2 
  12   chr12_7921421     ZHar    G    A        0      0        2 
  12   chr12_7921421   Sample    G    A        0      0        2 
  12   chr12_7921622     AAsi    T    G        0      0        2 
  12   chr12_7921622     AKia    T    G        0      0        2 
  12   chr12_7921622     AOna    T    G        0      0        2 
  12   chr12_7921622     ASom    T    G        0      0        2 
  12   chr12_7921622     HCab    T    G        0      0        2 
  12   chr12_7921622     HPrz    T    G        0      0        2 
  12   chr12_7921622     ZBoe    T    G        0      0        2 
  12   chr12_7921622     ZGre    T    G        0      0        2 
  12   chr12_7921622     ZHar    T    G        1      2        2 
  12   chr12_7921622   Sample    T    G        0      0        2 
  12   chr12_7930173     AAsi    T    C        0      0        2 
  12   chr12_7930173     AKia    T    C        0      0        2 
  12   chr12_7930173     AOna    T    C        0      0        2 
  12   chr12_7930173     ASom    T    C        0      0        2 
  12   chr12_7930173     HCab    T    C        0      0        2 
  12   chr12_7930173     HPrz    T    C        0      0        2 
  12   chr12_7930173     ZBoe    T    C        0      0        2 
  12   chr12_7930173     ZGre    T    C      0.5      1        2 
  12   chr12_7930173     ZHar    T    C        0      0        2 
  12   chr12_7930173   Sample    T    C        0      0        2 
  12   chr12_7938722     AAsi    C    T        0      0        2 
  12   chr12_7938722     AKia    C    T        1      2        2 
  12   chr12_7938722     AOna    C    T        0      0        2 
  12   chr12_7938722     ASom    C    T        0      0        2 
  12   chr12_7938722     HCab    C    T        0      0        2 
  12   chr12_7938722     HPrz    C    T        0      0        2 
  12   chr12_7938722     ZBoe    C    T        0      0        2 
  12   chr12_7938722     ZGre    C    T        0      0        2 
  12   chr12_7938722     ZHar    C    T        0      0        2 
  12   chr12_7938722   Sample    C    T        0      0        2 
  12   chr12_7954557     AAsi    A    G        0      0        2 
  12   chr12_7954557     AKia    A    G        0      0        2 
  12   chr12_7954557     AOna    A    G        0      0        2 
  12   chr12_7954557     ASom    A    G        0      0        2 
  12   chr12_7954557     HCab    A    G        0      0        2 
  12   chr12_7954557     HPrz    A    G        1      2        2 
  12   chr12_7954557     ZBoe    A    G      0.5      1        2 
  12   chr12_7954557     ZGre    A    G        0      0        2 
  12   chr12_7954557     ZHar    A    G        0      0        2 
  12   chr12_7954557   Sample    A    G        0      0        2 
  12   chr12_7957669     AAsi    C    G        0      0        2 
  12   chr12_7957669     AKia    C    G        0      0        2 
  12   chr12_7957669     AOna    C    G        0      0        2 
  12   chr12_7957669     ASom    C    G        0      0        2 
  12   chr12_7957669     HCab    C    G        0      0        2 
  12   chr12_7957669     HPrz    C    G        0      0        2 
  12   chr12_7957669     ZBoe    C    G      0.5      1        2 
  12   chr12_7957669     ZGre    C    G        0      0        2 
  12   chr12_7957669     ZHar    C    G        0      0        2 
  12   chr12_7957669   Sample    C    G        0      0        2 
  12   chr12_7958367     AAsi    C    G        0      0        2 
  12   chr12_7958367     AKia    C    G        0      0        2 
  12   chr12_7958367     AOna    C    G        0      0        2 
  12   chr12_7958367     ASom    C    G        0      0        2 
  12   chr12_7958367     HCab    C    G        0      0        2 
  12   chr12_7958367     HPrz    C    G        0      0        2 
  12   chr12_7958367     ZBoe    C    G      0.5      1        2 
  12   chr12_7958367     ZGre    C    G        0      0        2 
  12   chr12_7958367     ZHar    C    G        0      0        2 
  12   chr12_7958367   Sample    C    G        0      0        2 
  12   chr12_7962150     AAsi    C    T        1      2        2 
  12   chr12_7962150     AKia    C    T        0      0        2 
  12   chr12_7962150     AOna    C    T        0      0        2 
  12   chr12_7962150     ASom    C    T        1      2        2 
  12   chr12_7962150     HCab    C    T        0      0        2 
  12   chr12_7962150     HPrz    C    T        0      0        2 
  12   chr12_7962150     ZBoe    C    T        0      0        2 
  12   chr12_7962150     ZGre    C    T        0      0        2 
  12   chr12_7962150     ZHar    C    T        0      0        2 
  12   chr12_7962150   Sample    C    T        1      2        2 
  12   chr12_7970195     AAsi    G    A        0      0        2 
  12   chr12_7970195     AKia    G    A        0      0        2 
  12   chr12_7970195     AOna    G    A        0      0        2 
  12   chr12_7970195     ASom    G    A        0      0        2 
  12   chr12_7970195     HCab    G    A        1      2        2 
  12   chr12_7970195     HPrz    G    A        1      2        2 
  12   chr12_7970195     ZBoe    G    A        0      0        2 
  12   chr12_7970195     ZGre    G    A        0      0        2 
  12   chr12_7970195     ZHar    G    A        0      0        2 
  12   chr12_7970195   Sample    G    A        0      0        2 
  12   chr12_7973676     AAsi    T    A        0      0        2 
  12   chr12_7973676     AKia    T    A        0      0        2 
  12   chr12_7973676     AOna    T    A        0      0        2 
  12   chr12_7973676     ASom    T    A        0      0        2 
  12   chr12_7973676     HCab    T    A      0.5      1        2 
  12   chr12_7973676     HPrz    T    A        1      2        2 
  12   chr12_7973676     ZBoe    T    A        0      0        2 
  12   chr12_7973676     ZGre    T    A        0      0        2 
  12   chr12_7973676     ZHar    T    A        0      0        2 
  12   chr12_7973676   Sample    T    A        0      0        2 
  12   chr12_7974307     AAsi    A    C        1      2        2 
  12   chr12_7974307     AKia    A    C        0      0        2 
  12   chr12_7974307     AOna    A    C        0      0        2 
  12   chr12_7974307     ASom    A    C        1      2        2 
  12   chr12_7974307     HCab    A    C        0      0        2 
  12   chr12_7974307     HPrz    A    C        0      0        2 
  12   chr12_7974307     ZBoe    A    C        0      0        2 
  12   chr12_7974307     ZGre    A    C        0      0        2 
  12   chr12_7974307     ZHar    A    C        0      0        2 
  12   chr12_7974307   Sample    A    C        1      2        2 
  12   chr12_7978327     AAsi    C    T        0      0        2 
  12   chr12_7978327     AKia    C    T        0      0        2 
  12   chr12_7978327     AOna    C    T        0      0        2 
  12   chr12_7978327     ASom    C    T        0      0        2 
  12   chr12_7978327     HCab    C    T        0      0        2 
  12   chr12_7978327     HPrz    C    T        1      2        2 
  12   chr12_7978327     ZBoe    C    T        0      0        2 
  12   chr12_7978327     ZGre    C    T        0      0        2 
  12   chr12_7978327     ZHar    C    T        0      0        2 
  12   chr12_7978327   Sample    C    T        0      0        2 
  12   chr12_7979535     AAsi    A    C        0      0        2 
  12   chr12_7979535     AKia    A    C        0      0        2 
  12   chr12_7979535     AOna    A    C        0      0        2 
  12   chr12_7979535     ASom    A    C        0      0        2 
  12   chr12_7979535     HCab    A    C        0      0        2 
  12   chr12_7979535     HPrz    A    C        0      0        2 
  12   chr12_7979535     ZBoe    A    C        0      0        2 
  12   chr12_7979535     ZGre    A    C        1      2        2 
  12   chr12_7979535     ZHar    A    C        0      0        2 
  12   chr12_7979535   Sample    A    C        0      0        2 
  12   chr12_7993608     AAsi    G    C        0      0        2 
  12   chr12_7993608     AKia    G    C        0      0        2 
  12   chr12_7993608     AOna    G    C        0      0        2 
  12   chr12_7993608     ASom    G    C        0      0        2 
  12   chr12_7993608     HCab    G    C        1      2        2 
  12   chr12_7993608     HPrz    G    C        1      2        2 
  12   chr12_7993608     ZBoe    G    C        0      0        2 
  12   chr12_7993608     ZGre    G    C        0      0        2 
  12   chr12_7993608     ZHar    G    C        0      0        2 
  12   chr12_7993608   Sample    G    C        0      0        2 
  12   chr12_7993902     AAsi    T    C        0      0        2 
  12   chr12_7993902     AKia    T    C        1      2        2 
  12   chr12_7993902     AOna    T    C        0      0        2 
  12   chr12_7993902     ASom    T    C        0      0        2 
  12   chr12_7993902     HCab    T    C        0      0        2 
  12   chr12_7993902     HPrz    T    C        0      0        2 
  12   chr12_7993902     ZBoe    T    C        0      0        2 
  12   chr12_7993902     ZGre    T    C        0      0        2 
  12   chr12_7993902     ZHar    T    C        0      0        2 
  12   chr12_7993902   Sample    T    C        0      0        2 
  12   chr12_7997527     AAsi    A    G        0      0        2 
  12   chr12_7997527     AKia    A    G        0      0        2 
  12   chr12_7997527     AOna    A    G        0      0        2 
  12   chr12_7997527     ASom    A    G        0      0        2 
  12   chr12_7997527     HCab    A    G        1      2        2 
  12   chr12_7997527     HPrz    A    G        1      2        2 
  12   chr12_7997527     ZBoe    A    G        0      0        2 
  12   chr12_7997527     ZGre    A    G        1      2        2 
  12   chr12_7997527     ZHar    A    G        0      0        2 
  12   chr12_7997527   Sample    A    G        0      0        2 
  12   chr12_7998362     AAsi    C    T        0      0        2 
  12   chr12_7998362     AKia    C    T        0      0        2 
  12   chr12_7998362     AOna    C    T        0      0        2 
  12   chr12_7998362     ASom    C    T        0      0        2 
  12   chr12_7998362     HCab    C    T        1      2        2 
  12   chr12_7998362     HPrz    C    T        1      2        2 
  12   chr12_7998362     ZBoe    C    T        0      0        2 
  12   chr12_7998362     ZGre    C    T        0      0        2 
  12   chr12_7998362     ZHar    C    T        0      0        2 
  12   chr12_7998362   Sample    C    T        0      0        2 
  12   chr12_8000580     AAsi    G    A        0      0        2 
  12   chr12_8000580     AKia    G    A      0.5      1        2 
  12   chr12_8000580     AOna    G    A        0      0        2 
  12   chr12_8000580     ASom    G    A        0      0        2 
  12   chr12_8000580     HCab    G    A        0      0        2 
  12   chr12_8000580     HPrz    G    A        0      0        2 
  12   chr12_8000580     ZBoe    G    A        0      0        2 
  12   chr12_8000580     ZGre    G    A        0      0        2 
  12   chr12_8000580     ZHar    G    A        0      0        2 
  12   chr12_8000580   Sample    G    A        0      0        2 
  12   chr12_8000852     AAsi    A    C        0      0        2 
  12   chr12_8000852     AKia    A    C        0      0        2 
  12   chr12_8000852     AOna    A    C        0      0        2 
  12   chr12_8000852     ASom    A    C        0      0        2 
  12   chr12_8000852     HCab    A    C        0      0        2 
  12   chr12_8000852     HPrz    A    C        0      0        2 
  12   chr12_8000852     ZBoe    A    C        0      0        2 
  12   chr12_8000852     ZGre    A    C        0      0        2 
  12   chr12_8000852     ZHar    A    C        1      2        2 
  12   chr12_8000852   Sample    A    C        0      0        2 
  12   chr12_8001058     AAsi    A    G        0      0        2 
  12   chr12_8001058     AKia    A    G        0      0        2 
  12   chr12_8001058     AOna    A    G      0.5      1        2 
  12   chr12_8001058     ASom    A    G        0      0        2 
  12   chr12_8001058     HCab    A    G        0      0        2 
  12   chr12_8001058     HPrz    A    G        0      0        2 
  12   chr12_8001058     ZBoe    A    G        0      0        2 
  12   chr12_8001058     ZGre    A    G        0      0        2 
  12   chr12_8001058     ZHar    A    G        0      0        2 
  12   chr12_8001058   Sample    A    G        0      0        2 
  12   chr12_8001519     AAsi    A    G        0      0        2 
  12   chr12_8001519     AKia    A    G      0.5      1        2 
  12   chr12_8001519     AOna    A    G        0      0        2 
  12   chr12_8001519     ASom    A    G        0      0        2 
  12   chr12_8001519     HCab    A    G        0      0        2 
  12   chr12_8001519     HPrz    A    G        0      0        2 
  12   chr12_8001519     ZBoe    A    G        0      0        2 
  12   chr12_8001519     ZGre    A    G        0      0        2 
  12   chr12_8001519     ZHar    A    G        0      0        2 
  12   chr12_8001519   Sample    A    G        0      0        2 
  12   chr12_8009353     AAsi    C    T        0      0        2 
  12   chr12_8009353     AKia    C    T      0.5      1        2 
  12   chr12_8009353     AOna    C    T        0      0        2 
  12   chr12_8009353     ASom    C    T        0      0        2 
  12   chr12_8009353     HCab    C    T        1      2        2 
  12   chr12_8009353     HPrz    C    T        1      2        2 
  12   chr12_8009353     ZBoe    C    T        0      0        2 
  12   chr12_8009353     ZGre    C    T        0      0        2 
  12   chr12_8009353     ZHar    C    T        0      0        2 
  12   chr12_8009353   Sample    C    T        0      0        2 
  12   chr12_8009440     AAsi    C    A        1      2        2 
  12   chr12_8009440     AKia    C    A        0      0        2 
  12   chr12_8009440     AOna    C    A        1      2        2 
  12   chr12_8009440     ASom    C    A        1      2        2 
  12   chr12_8009440     HCab    C    A        0      0        2 
  12   chr12_8009440     HPrz    C    A        0      0        2 
  12   chr12_8009440     ZBoe    C    A        0      0        2 
  12   chr12_8009440     ZGre    C    A        0      0        2 
  12   chr12_8009440     ZHar    C    A        0      0        2 
  12   chr12_8009440   Sample    C    A        1      2        2 
  12   chr12_8021734     AAsi    C    T        0      0        2 
  12   chr12_8021734     AKia    C    T        0      0        2 
  12   chr12_8021734     AOna    C    T        0      0        2 
  12   chr12_8021734     ASom    C    T        0      0        2 
  12   chr12_8021734     HCab    C    T        0      0        2 
  12   chr12_8021734     HPrz    C    T        1      2        2 
  12   chr12_8021734     ZBoe    C    T        0      0        2 
  12   chr12_8021734     ZGre    C    T        0      0        2 
  12   chr12_8021734     ZHar    C    T        0      0        2 
  12   chr12_8021734   Sample    C    T        0      0        2 
  12   chr12_8027770     AAsi    T    C        0      0        2 
  12   chr12_8027770     AKia    T    C        0      0        2 
  12   chr12_8027770     AOna    T    C      0.5      1        2 
  12   chr12_8027770     ASom    T    C        0      0        2 
  12   chr12_8027770     HCab    T    C        1      2        2 
  12   chr12_8027770     HPrz    T    C        1      2        2 
  12   chr12_8027770     ZBoe    T    C        0      0        2 
  12   chr12_8027770     ZGre    T    C        0      0        2 
  12   chr12_8027770     ZHar    T    C        0      0        2 
  12   chr12_8027770   Sample    T    C        0      0        2 
  12   chr12_8033172     AAsi    T    C        0      0        2 
  12   chr12_8033172     AKia    T    C        0      0        2 
  12   chr12_8033172     AOna    T    C        0      0        2 
  12   chr12_8033172     ASom    T    C        0      0        2 
  12   chr12_8033172     HCab    T    C      0.5      1        2 
  12   chr12_8033172     HPrz    T    C        0      0        2 
  12   chr12_8033172     ZBoe    T    C        0      0        2 
  12   chr12_8033172     ZGre    T    C        0      0        2 
  12   chr12_8033172     ZHar    T    C        0      0        2 
  12   chr12_8033172   Sample    T    C        0      0        2 
  12   chr12_8040523     AAsi    C    G      0.5      1        2 
  12   chr12_8040523     AKia    C    G        0      0        2 
  12   chr12_8040523     AOna    C    G        0      0        2 
  12   chr12_8040523     ASom    C    G        0      0        2 
  12   chr12_8040523     HCab    C    G        0      0        2 
  12   chr12_8040523     HPrz    C    G        0      0        2 
  12   chr12_8040523     ZBoe    C    G        0      0        2 
  12   chr12_8040523     ZGre    C    G        0      0        2 
  12   chr12_8040523     ZHar    C    G        0      0        2 
  12   chr12_8040523   Sample    C    G        0      0        2 
  12   chr12_8044890     AAsi    C    T        0      0        2 
  12   chr12_8044890     AKia    C    T      0.5      1        2 
  12   chr12_8044890     AOna    C    T      0.5      1        2 
  12   chr12_8044890     ASom    C    T        0      0        2 
  12   chr12_8044890     HCab    C    T        0      0        2 
  12   chr12_8044890     HPrz    C    T        0      0        2 
  12   chr12_8044890     ZBoe    C    T        0      0        2 
  12   chr12_8044890     ZGre    C    T        0      0        2 
  12   chr12_8044890     ZHar    C    T        0      0        2 
  12   chr12_8044890   Sample    C    T        0      0        2 
  12   chr12_8050081     AAsi    C    G        0      0        2 
  12   chr12_8050081     AKia    C    G        0      0        2 
  12   chr12_8050081     AOna    C    G        0      0        2 
  12   chr12_8050081     ASom    C    G        1      2        2 
  12   chr12_8050081     HCab    C    G        0      0        2 
  12   chr12_8050081     HPrz    C    G        0      0        2 
  12   chr12_8050081     ZBoe    C    G        0      0        2 
  12   chr12_8050081     ZGre    C    G        0      0        2 
  12   chr12_8050081     ZHar    C    G        0      0        2 
  12   chr12_8050081   Sample    C    G        0      0        2 
  12   chr12_8050932     AAsi    A    G        0      0        2 
  12   chr12_8050932     AKia    A    G        0      0        2 
  12   chr12_8050932     AOna    A    G        0      0        2 
  12   chr12_8050932     ASom    A    G        0      0        2 
  12   chr12_8050932     HCab    A    G        0      0        2 
  12   chr12_8050932     HPrz    A    G        0      0        2 
  12   chr12_8050932     ZBoe    A    G        0      0        2 
  12   chr12_8050932     ZGre    A    G      0.5      1        2 
  12   chr12_8050932     ZHar    A    G        0      0        2 
  12   chr12_8050932   Sample    A    G        0      0        2 
  12   chr12_8054179     AAsi    G    A        0      0        2 
  12   chr12_8054179     AKia    G    A        0      0        2 
  12   chr12_8054179     AOna    G    A      0.5      1        2 
  12   chr12_8054179     ASom    G    A        0      0        2 
  12   chr12_8054179     HCab    G    A        0      0        2 
  12   chr12_8054179     HPrz    G    A        0      0        2 
  12   chr12_8054179     ZBoe    G    A        0      0        2 
  12   chr12_8054179     ZGre    G    A        0      0        2 
  12   chr12_8054179     ZHar    G    A        0      0        2 
  12   chr12_8054179   Sample    G    A        0      0        2 
  12   chr12_8055176     AAsi    G    C        0      0        2 
  12   chr12_8055176     AKia    G    C        0      0        2 
  12   chr12_8055176     AOna    G    C        0      0        2 
  12   chr12_8055176     ASom    G    C        0      0        2 
  12   chr12_8055176     HCab    G    C        1      2        2 
  12   chr12_8055176     HPrz    G    C        0      0        2 
  12   chr12_8055176     ZBoe    G    C        0      0        2 
  12   chr12_8055176     ZGre    G    C        0      0        2 
  12   chr12_8055176     ZHar    G    C        0      0        2 
  12   chr12_8055176   Sample    G    C        0      0        2 
  12   chr12_8063052     AAsi    C    T        0      0        2 
  12   chr12_8063052     AKia    C    T        0      0        2 
  12   chr12_8063052     AOna    C    T      0.5      1        2 
  12   chr12_8063052     ASom    C    T        0      0        2 
  12   chr12_8063052     HCab    C    T        0      0        2 
  12   chr12_8063052     HPrz    C    T        0      0        2 
  12   chr12_8063052     ZBoe    C    T        0      0        2 
  12   chr12_8063052     ZGre    C    T        0      0        2 
  12   chr12_8063052     ZHar    C    T        0      0        2 
  12   chr12_8063052   Sample    C    T        0      0        2 
  12   chr12_8063069     AAsi    A    G        0      0        2 
  12   chr12_8063069     AKia    A    G        0      0        2 
  12   chr12_8063069     AOna    A    G        0      0        2 
  12   chr12_8063069     ASom    A    G        0      0        2 
  12   chr12_8063069     HCab    A    G      0.5      1        2 
  12   chr12_8063069     HPrz    A    G        0      0        2 
  12   chr12_8063069     ZBoe    A    G        0      0        2 
  12   chr12_8063069     ZGre    A    G        0      0        2 
  12   chr12_8063069     ZHar    A    G        0      0        2 
  12   chr12_8063069   Sample    A    G        0      0        2 
  12   chr12_8063133     AAsi    C    T        0      0        2 
  12   chr12_8063133     AKia    C    T        0      0        2 
  12   chr12_8063133     AOna    C    T        0      0        2 
  12   chr12_8063133     ASom    C    T        0      0        2 
  12   chr12_8063133     HCab    C    T      0.5      1        2 
  12   chr12_8063133     HPrz    C    T        1      2        2 
  12   chr12_8063133     ZBoe    C    T        0      0        2 
  12   chr12_8063133     ZGre    C    T        0      0        2 
  12   chr12_8063133     ZHar    C    T        0      0        2 
  12   chr12_8063133   Sample    C    T        0      0        2 
  12   chr12_8067516     AAsi    C    T        0      0        2 
  12   chr12_8067516     AKia    C    T        0      0        2 
  12   chr12_8067516     AOna    C    T        0      0        2 
  12   chr12_8067516     ASom    C    T        0      0        2 
  12   chr12_8067516     HCab    C    T      0.5      1        2 
  12   chr12_8067516     HPrz    C    T        0      0        2 
  12   chr12_8067516     ZBoe    C    T        0      0        2 
  12   chr12_8067516     ZGre    C    T        0      0        2 
  12   chr12_8067516     ZHar    C    T        0      0        2 
  12   chr12_8067516   Sample    C    T        0      0        2 
  12   chr12_8067616     AAsi    T    C        0      0        2 
  12   chr12_8067616     AKia    T    C        0      0        2 
  12   chr12_8067616     AOna    T    C        0      0        2 
  12   chr12_8067616     ASom    T    C        0      0        2 
  12   chr12_8067616     HCab    T    C        0      0        2 
  12   chr12_8067616     HPrz    T    C        0      0        2 
  12   chr12_8067616     ZBoe    T    C        0      0        2 
  12   chr12_8067616     ZGre    T    C      0.5      1        2 
  12   chr12_8067616     ZHar    T    C        0      0        2 
  12   chr12_8067616   Sample    T    C        0      0        2 
  12   chr12_8074845     AAsi    C    T        0      0        2 
  12   chr12_8074845     AKia    C    T        0      0        2 
  12   chr12_8074845     AOna    C    T        0      0        2 
  12   chr12_8074845     ASom    C    T        0      0        2 
  12   chr12_8074845     HCab    C    T        0      0        2 
  12   chr12_8074845     HPrz    C    T        0      0        2 
  12   chr12_8074845     ZBoe    C    T      0.5      1        2 
  12   chr12_8074845     ZGre    C    T        0      0        2 
  12   chr12_8074845     ZHar    C    T        0      0        2 
  12   chr12_8074845   Sample    C    T        0      0        2 
  12   chr12_8075192     AAsi    C    T        0      0        2 
  12   chr12_8075192     AKia    C    T        0      0        2 
  12   chr12_8075192     AOna    C    T        0      0        2 
  12   chr12_8075192     ASom    C    T        0      0        2 
  12   chr12_8075192     HCab    C    T        0      0        2 
  12   chr12_8075192     HPrz    C    T        0      0        2 
  12   chr12_8075192     ZBoe    C    T        0      0        2 
  12   chr12_8075192     ZGre    C    T      0.5      1        2 
  12   chr12_8075192     ZHar    C    T        0      0        2 
  12   chr12_8075192   Sample    C    T        0      0        2 
  12   chr12_8077156     AAsi    C    T        0      0        2 
  12   chr12_8077156     AKia    C    T      0.5      1        2 
  12   chr12_8077156     AOna    C    T        0      0        2 
  12   chr12_8077156     ASom    C    T        0      0        2 
  12   chr12_8077156     HCab    C    T        0      0        2 
  12   chr12_8077156     HPrz    C    T        0      0        2 
  12   chr12_8077156     ZBoe    C    T        0      0        2 
  12   chr12_8077156     ZGre    C    T        0      0        2 
  12   chr12_8077156     ZHar    C    T        0      0        2 
  12   chr12_8077156   Sample    C    T        0      0        2 
  12   chr12_8087615     AAsi    G    A        0      0        2 
  12   chr12_8087615     AKia    G    A        0      0        2 
  12   chr12_8087615     AOna    G    A        0      0        2 
  12   chr12_8087615     ASom    G    A        1      2        2 
  12   chr12_8087615     HCab    G    A        0      0        2 
  12   chr12_8087615     HPrz    G    A        0      0        2 
  12   chr12_8087615     ZBoe    G    A        0      0        2 
  12   chr12_8087615     ZGre    G    A        0      0        2 
  12   chr12_8087615     ZHar    G    A        0      0        2 
  12   chr12_8087615   Sample    G    A        0      0        2 
  12   chr12_8094787     AAsi    T    C        0      0        2 
  12   chr12_8094787     AKia    T    C        0      0        2 
  12   chr12_8094787     AOna    T    C        0      0        2 
  12   chr12_8094787     ASom    T    C        0      0        2 
  12   chr12_8094787     HCab    T    C        0      0        2 
  12   chr12_8094787     HPrz    T    C        0      0        2 
  12   chr12_8094787     ZBoe    T    C        1      2        2 
  12   chr12_8094787     ZGre    T    C        1      2        2 
  12   chr12_8094787     ZHar    T    C        1      2        2 
  12   chr12_8094787   Sample    T    C        0      0        2 
  12   chr12_8097197     AAsi    C    T        1      2        2 
  12   chr12_8097197     AKia    C    T        0      0        2 
  12   chr12_8097197     AOna    C    T        0      0        2 
  12   chr12_8097197     ASom    C    T        0      0        2 
  12   chr12_8097197     HCab    C    T        0      0        2 
  12   chr12_8097197     HPrz    C    T        0      0        2 
  12   chr12_8097197     ZBoe    C    T        0      0        2 
  12   chr12_8097197     ZGre    C    T        0      0        2 
  12   chr12_8097197     ZHar    C    T        0      0        2 
  12   chr12_8097197   Sample    C    T        1      2        2 
  12   chr12_8109167     AAsi    A    C        0      0        2 
  12   chr12_8109167     AKia    A    C        0      0        2 
  12   chr12_8109167     AOna    A    C        0      0        2 
  12   chr12_8109167     ASom    A    C        0      0        2 
  12   chr12_8109167     HCab    A    C        0      0        2 
  12   chr12_8109167     HPrz    A    C        0      0        2 
  12   chr12_8109167     ZBoe    A    C        0      0        2 
  12   chr12_8109167     ZGre    A    C      0.5      1        2 
  12   chr12_8109167     ZHar    A    C        0      0        2 
  12   chr12_8109167   Sample    A    C        0      0        2 
  12   chr12_8111738     AAsi    C    G        0      0        2 
  12   chr12_8111738     AKia    C    G        0      0        2 
  12   chr12_8111738     AOna    C    G        0      0        2 
  12   chr12_8111738     ASom    C    G        0      0        2 
  12   chr12_8111738     HCab    C    G        0      0        2 
  12   chr12_8111738     HPrz    C    G        0      0        2 
  12   chr12_8111738     ZBoe    C    G      0.5      1        2 
  12   chr12_8111738     ZGre    C    G        0      0        2 
  12   chr12_8111738     ZHar    C    G        0      0        2 
  12   chr12_8111738   Sample    C    G        0      0        2 
  12   chr12_8112102     AAsi    A    G        0      0        2 
  12   chr12_8112102     AKia    A    G        1      2        2 
  12   chr12_8112102     AOna    A    G      0.5      1        2 
  12   chr12_8112102     ASom    A    G        0      0        2 
  12   chr12_8112102     HCab    A    G        0      0        2 
  12   chr12_8112102     HPrz    A    G        0      0        2 
  12   chr12_8112102     ZBoe    A    G        0      0        2 
  12   chr12_8112102     ZGre    A    G        0      0        2 
  12   chr12_8112102     ZHar    A    G        0      0        2 
  12   chr12_8112102   Sample    A    G        0      0        2 
  12   chr12_8114521     AAsi    A    G        0      0        2 
  12   chr12_8114521     AKia    A    G        1      2        2 
  12   chr12_8114521     AOna    A    G        1      2        2 
  12   chr12_8114521     ASom    A    G        0      0        2 
  12   chr12_8114521     HCab    A    G        0      0        2 
  12   chr12_8114521     HPrz    A    G        0      0        2 
  12   chr12_8114521     ZBoe    A    G        0      0        2 
  12   chr12_8114521     ZGre    A    G        0      0        2 
  12   chr12_8114521     ZHar    A    G        0      0        2 
  12   chr12_8114521   Sample    A    G        0      0        2 
  12   chr12_8117205     AAsi    G    A      0.5      1        2 
  12   chr12_8117205     AKia    G    A        0      0        2 
  12   chr12_8117205     AOna    G    A        0      0        2 
  12   chr12_8117205     ASom    G    A        1      2        2 
  12   chr12_8117205     HCab    G    A        0      0        2 
  12   chr12_8117205     HPrz    G    A        0      0        2 
  12   chr12_8117205     ZBoe    G    A        0      0        2 
  12   chr12_8117205     ZGre    G    A        0      0        2 
  12   chr12_8117205     ZHar    G    A        0      0        2 
  12   chr12_8117205   Sample    G    A        1      2        2 
  12   chr12_8126297     AAsi    G    C        0      0        2 
  12   chr12_8126297     AKia    G    C        0      0        2 
  12   chr12_8126297     AOna    G    C        0      0        2 
  12   chr12_8126297     ASom    G    C        0      0        2 
  12   chr12_8126297     HCab    G    C        0      0        2 
  12   chr12_8126297     HPrz    G    C        0      0        2 
  12   chr12_8126297     ZBoe    G    C        1      2        2 
  12   chr12_8126297     ZGre    G    C        0      0        2 
  12   chr12_8126297     ZHar    G    C        0      0        2 
  12   chr12_8126297   Sample    G    C        0      0        2 
  12   chr12_8127850     AAsi    T    C        0      0        2 
  12   chr12_8127850     AKia    T    C        1      2        2 
  12   chr12_8127850     AOna    T    C        0      0        2 
  12   chr12_8127850     ASom    T    C        0      0        2 
  12   chr12_8127850     HCab    T    C        0      0        2 
  12   chr12_8127850     HPrz    T    C        0      0        2 
  12   chr12_8127850     ZBoe    T    C        0      0        2 
  12   chr12_8127850     ZGre    T    C        0      0        2 
  12   chr12_8127850     ZHar    T    C        0      0        2 
  12   chr12_8127850   Sample    T    C        0      0        2 
  12   chr12_8127888     AAsi    A    C        0      0        2 
  12   chr12_8127888     AKia    A    C        0      0        2 
  12   chr12_8127888     AOna    A    C        0      0        2 
  12   chr12_8127888     ASom    A    C        0      0        2 
  12   chr12_8127888     HCab    A    C        0      0        2 
  12   chr12_8127888     HPrz    A    C        0      0        2 
  12   chr12_8127888     ZBoe    A    C        0      0        2 
  12   chr12_8127888     ZGre    A    C      0.5      1        2 
  12   chr12_8127888     ZHar    A    C        0      0        2 
  12   chr12_8127888   Sample    A    C        0      0        2 
  12   chr12_8130994     AAsi    T    C        0      0        2 
  12   chr12_8130994     AKia    T    C        0      0        2 
  12   chr12_8130994     AOna    T    C        0      0        2 
  12   chr12_8130994     ASom    T    C        0      0        2 
  12   chr12_8130994     HCab    T    C        0      0        2 
  12   chr12_8130994     HPrz    T    C        0      0        2 
  12   chr12_8130994     ZBoe    T    C        1      2        2 
  12   chr12_8130994     ZGre    T    C        0      0        2 
  12   chr12_8130994     ZHar    T    C        0      0        2 
  12   chr12_8130994   Sample    T    C        0      0        2 
  12   chr12_8133194     AAsi    G    C        0      0        2 
  12   chr12_8133194     AKia    G    C        0      0        2 
  12   chr12_8133194     AOna    G    C        1      2        2 
  12   chr12_8133194     ASom    G    C        0      0        2 
  12   chr12_8133194     HCab    G    C        0      0        2 
  12   chr12_8133194     HPrz    G    C        0      0        2 
  12   chr12_8133194     ZBoe    G    C        0      0        2 
  12   chr12_8133194     ZGre    G    C        0      0        2 
  12   chr12_8133194     ZHar    G    C        0      0        2 
  12   chr12_8133194   Sample    G    C        0      0        2 
  12   chr12_8135285     AAsi    A    C        0      0        2 
  12   chr12_8135285     AKia    A    C        0      0        2 
  12   chr12_8135285     AOna    A    C        0      0        2 
  12   chr12_8135285     ASom    A    C        0      0        2 
  12   chr12_8135285     HCab    A    C        0      0        2 
  12   chr12_8135285     HPrz    A    C        0      0        2 
  12   chr12_8135285     ZBoe    A    C        1      2        2 
  12   chr12_8135285     ZGre    A    C        0      0        2 
  12   chr12_8135285     ZHar    A    C        1      2        2 
  12   chr12_8135285   Sample    A    C        0      0        2 
  12   chr12_8146334     AAsi    G    A        0      0        2 
  12   chr12_8146334     AKia    G    A        0      0        2 
  12   chr12_8146334     AOna    G    A        0      0        2 
  12   chr12_8146334     ASom    G    A        0      0        2 
  12   chr12_8146334     HCab    G    A        1      2        2 
  12   chr12_8146334     HPrz    G    A        1      2        2 
  12   chr12_8146334     ZBoe    G    A        0      0        2 
  12   chr12_8146334     ZGre    G    A        0      0        2 
  12   chr12_8146334     ZHar    G    A        0      0        2 
  12   chr12_8146334   Sample    G    A        0      0        2 
  12   chr12_8155248     AAsi    G    T        0      0        2 
  12   chr12_8155248     AKia    G    T        0      0        2 
  12   chr12_8155248     AOna    G    T        1      2        2 
  12   chr12_8155248     ASom    G    T        0      0        2 
  12   chr12_8155248     HCab    G    T        0      0        2 
  12   chr12_8155248     HPrz    G    T        0      0        2 
  12   chr12_8155248     ZBoe    G    T        0      0        2 
  12   chr12_8155248     ZGre    G    T        0      0        2 
  12   chr12_8155248     ZHar    G    T        0      0        2 
  12   chr12_8155248   Sample    G    T        0      0        2 
  12   chr12_8156374     AAsi    C    T        0      0        2 
  12   chr12_8156374     AKia    C    T        0      0        2 
  12   chr12_8156374     AOna    C    T        0      0        2 
  12   chr12_8156374     ASom    C    T        0      0        2 
  12   chr12_8156374     HCab    C    T        0      0        2 
  12   chr12_8156374     HPrz    C    T        1      2        2 
  12   chr12_8156374     ZBoe    C    T        0      0        2 
  12   chr12_8156374     ZGre    C    T        0      0        2 
  12   chr12_8156374     ZHar    C    T        0      0        2 
  12   chr12_8156374   Sample    C    T        0      0        2 
  12   chr12_8158310     AAsi    T    C        0      0        2 
  12   chr12_8158310     AKia    T    C        0      0        2 
  12   chr12_8158310     AOna    T    C        0      0        2 
  12   chr12_8158310     ASom    T    C        0      0        2 
  12   chr12_8158310     HCab    T    C        1      2        2 
  12   chr12_8158310     HPrz    T    C        1      2        2 
  12   chr12_8158310     ZBoe    T    C        0      0        2 
  12   chr12_8158310     ZGre    T    C        0      0        2 
  12   chr12_8158310     ZHar    T    C        0      0        2 
  12   chr12_8158310   Sample    T    C        0      0        2 
  12   chr12_8160630     AAsi    C    T        0      0        2 
  12   chr12_8160630     AKia    C    T        0      0        2 
  12   chr12_8160630     AOna    C    T        0      0        2 
  12   chr12_8160630     ASom    C    T        0      0        2 
  12   chr12_8160630     HCab    C    T        0      0        2 
  12   chr12_8160630     HPrz    C    T        0      0        2 
  12   chr12_8160630     ZBoe    C    T        1      2        2 
  12   chr12_8160630     ZGre    C    T        1      2        2 
  12   chr12_8160630     ZHar    C    T        0      0        2 
  12   chr12_8160630   Sample    C    T        0      0        2 
  12   chr12_8161473     AAsi    G    A        0      0        2 
  12   chr12_8161473     AKia    G    A        0      0        2 
  12   chr12_8161473     AOna    G    A        1      2        2 
  12   chr12_8161473     ASom    G    A        0      0        2 
  12   chr12_8161473     HCab    G    A        0      0        2 
  12   chr12_8161473     HPrz    G    A        0      0        2 
  12   chr12_8161473     ZBoe    G    A        0      0        2 
  12   chr12_8161473     ZGre    G    A        0      0        2 
  12   chr12_8161473     ZHar    G    A        0      0        2 
  12   chr12_8161473   Sample    G    A        0      0        2 
  12   chr12_8171474     AAsi    T    C        0      0        2 
  12   chr12_8171474     AKia    T    C        0      0        2 
  12   chr12_8171474     AOna    T    C        0      0        2 
  12   chr12_8171474     ASom    T    C        0      0        2 
  12   chr12_8171474     HCab    T    C      0.5      1        2 
  12   chr12_8171474     HPrz    T    C        0      0        2 
  12   chr12_8171474     ZBoe    T    C        0      0        2 
  12   chr12_8171474     ZGre    T    C        0      0        2 
  12   chr12_8171474     ZHar    T    C        0      0        2 
  12   chr12_8171474   Sample    T    C        0      0        2 
  12   chr12_8178720     AAsi    T    C      0.5      1        2 
  12   chr12_8178720     AKia    T    C        0      0        2 
  12   chr12_8178720     AOna    T    C        0      0        2 
  12   chr12_8178720     ASom    T    C        0      0        2 
  12   chr12_8178720     HCab    T    C        0      0        2 
  12   chr12_8178720     HPrz    T    C        0      0        2 
  12   chr12_8178720     ZBoe    T    C        0      0        2 
  12   chr12_8178720     ZGre    T    C        0      0        2 
  12   chr12_8178720     ZHar    T    C        0      0        2 
  12   chr12_8178720   Sample    T    C        1      2        2 
  12   chr12_8182689     AAsi    T    C        0      0        2 
  12   chr12_8182689     AKia    T    C        0      0        2 
  12   chr12_8182689     AOna    T    C        0      0        2 
  12   chr12_8182689     ASom    T    C        0      0        2 
  12   chr12_8182689     HCab    T    C        1      2        2 
  12   chr12_8182689     HPrz    T    C        1      2        2 
  12   chr12_8182689     ZBoe    T    C        0      0        2 
  12   chr12_8182689     ZGre    T    C        0      0        2 
  12   chr12_8182689     ZHar    T    C        0      0        2 
  12   chr12_8182689   Sample    T    C        0      0        2 
  12   chr12_8183887     AAsi    T    C        0      0        2 
  12   chr12_8183887     AKia    T    C        0      0        2 
  12   chr12_8183887     AOna    T    C        0      0        2 
  12   chr12_8183887     ASom    T    C        0      0        2 
  12   chr12_8183887     HCab    T    C        0      0        2 
  12   chr12_8183887     HPrz    T    C        0      0        2 
  12   chr12_8183887     ZBoe    T    C        0      0        2 
  12   chr12_8183887     ZGre    T    C        0      0        2 
  12   chr12_8183887     ZHar    T    C      0.5      1        2 
  12   chr12_8183887   Sample    T    C        0      0        2 
  12   chr12_8186133     AAsi    A    G        0      0        2 
  12   chr12_8186133     AKia    A    G        0      0        2 
  12   chr12_8186133     AOna    A    G        0      0        2 
  12   chr12_8186133     ASom    A    G        0      0        2 
  12   chr12_8186133     HCab    A    G        1      2        2 
  12   chr12_8186133     HPrz    A    G        1      2        2 
  12   chr12_8186133     ZBoe    A    G        0      0        2 
  12   chr12_8186133     ZGre    A    G        0      0        2 
  12   chr12_8186133     ZHar    A    G        0      0        2 
  12   chr12_8186133   Sample    A    G        0      0        2 
  12   chr12_8188604     AAsi    G    A        0      0        2 
  12   chr12_8188604     AKia    G    A        0      0        2 
  12   chr12_8188604     AOna    G    A        0      0        2 
  12   chr12_8188604     ASom    G    A        0      0        2 
  12   chr12_8188604     HCab    G    A        1      2        2 
  12   chr12_8188604     HPrz    G    A        1      2        2 
  12   chr12_8188604     ZBoe    G    A        0      0        2 
  12   chr12_8188604     ZGre    G    A        0      0        2 
  12   chr12_8188604     ZHar    G    A        0      0        2 
  12   chr12_8188604   Sample    G    A        0      0        2 
  12   chr12_8196174     AAsi    A    G        0      0        2 
  12   chr12_8196174     AKia    A    G        0      0        2 
  12   chr12_8196174     AOna    A    G        0      0        2 
  12   chr12_8196174     ASom    A    G        0      0        2 
  12   chr12_8196174     HCab    A    G        1      2        2 
  12   chr12_8196174     HPrz    A    G        1      2        2 
  12   chr12_8196174     ZBoe    A    G        0      0        2 
  12   chr12_8196174     ZGre    A    G        0      0        2 
  12   chr12_8196174     ZHar    A    G        0      0        2 
  12   chr12_8196174   Sample    A    G        0      0        2 
  12   chr12_8197656     AAsi    C    A        0      0        2 
  12   chr12_8197656     AKia    C    A        0      0        2 
  12   chr12_8197656     AOna    C    A        1      2        2 
  12   chr12_8197656     ASom    C    A        0      0        2 
  12   chr12_8197656     HCab    C    A        0      0        2 
  12   chr12_8197656     HPrz    C    A        0      0        2 
  12   chr12_8197656     ZBoe    C    A        0      0        2 
  12   chr12_8197656     ZGre    C    A        0      0        2 
  12   chr12_8197656     ZHar    C    A        0      0        2 
  12   chr12_8197656   Sample    C    A        0      0        2 
  12   chr12_8205641     AAsi    T    C        0      0        2 
  12   chr12_8205641     AKia    T    C        0      0        2 
  12   chr12_8205641     AOna    T    C        0      0        2 
  12   chr12_8205641     ASom    T    C        0      0        2 
  12   chr12_8205641     HCab    T    C        0      0        2 
  12   chr12_8205641     HPrz    T    C        0      0        2 
  12   chr12_8205641     ZBoe    T    C      0.5      1        2 
  12   chr12_8205641     ZGre    T    C        0      0        2 
  12   chr12_8205641     ZHar    T    C        0      0        2 
  12   chr12_8205641   Sample    T    C        0      0        2 
  12   chr12_8208918     AAsi    C    G        0      0        2 
  12   chr12_8208918     AKia    C    G        0      0        2 
  12   chr12_8208918     AOna    C    G        0      0        2 
  12   chr12_8208918     ASom    C    G        0      0        2 
  12   chr12_8208918     HCab    C    G        1      2        2 
  12   chr12_8208918     HPrz    C    G        1      2        2 
  12   chr12_8208918     ZBoe    C    G        0      0        2 
  12   chr12_8208918     ZGre    C    G        0      0        2 
  12   chr12_8208918     ZHar    C    G        0      0        2 
  12   chr12_8208918   Sample    C    G        0      0        2 
  12   chr12_8215202     AAsi    A    G        0      0        2 
  12   chr12_8215202     AKia    A    G        0      0        2 
  12   chr12_8215202     AOna    A    G        0      0        2 
  12   chr12_8215202     ASom    A    G        0      0        2 
  12   chr12_8215202     HCab    A    G        0      0        2 
  12   chr12_8215202     HPrz    A    G        0      0        2 
  12   chr12_8215202     ZBoe    A    G        0      0        2 
  12   chr12_8215202     ZGre    A    G        0      0        2 
  12   chr12_8215202     ZHar    A    G      0.5      1        2 
  12   chr12_8215202   Sample    A    G        0      0        2 
  12   chr12_8227358     AAsi    G    T        0      0        2 
  12   chr12_8227358     AKia    G    T        1      2        2 
  12   chr12_8227358     AOna    G    T        1      2        2 
  12   chr12_8227358     ASom    G    T        0      0        2 
  12   chr12_8227358     HCab    G    T        0      0        2 
  12   chr12_8227358     HPrz    G    T        0      0        2 
  12   chr12_8227358     ZBoe    G    T      0.5      1        2 
  12   chr12_8227358     ZGre    G    T        0      0        2 
  12   chr12_8227358     ZHar    G    T        0      0        2 
  12   chr12_8227358   Sample    G    T        0      0        2 
  12   chr12_8229991     AAsi    G    C        0      0        2 
  12   chr12_8229991     AKia    G    C        0      0        2 
  12   chr12_8229991     AOna    G    C        0      0        2 
  12   chr12_8229991     ASom    G    C        0      0        2 
  12   chr12_8229991     HCab    G    C        0      0        2 
  12   chr12_8229991     HPrz    G    C        0      0        2 
  12   chr12_8229991     ZBoe    G    C        0      0        2 
  12   chr12_8229991     ZGre    G    C      0.5      1        2 
  12   chr12_8229991     ZHar    G    C        0      0        2 
  12   chr12_8229991   Sample    G    C        0      0        2 
  12   chr12_8230088     AAsi    C    T        0      0        2 
  12   chr12_8230088     AKia    C    T        0      0        2 
  12   chr12_8230088     AOna    C    T        0      0        2 
  12   chr12_8230088     ASom    C    T        0      0        2 
  12   chr12_8230088     HCab    C    T        0      0        2 
  12   chr12_8230088     HPrz    C    T        0      0        2 
  12   chr12_8230088     ZBoe    C    T        0      0        2 
  12   chr12_8230088     ZGre    C    T        0      0        2 
  12   chr12_8230088     ZHar    C    T        1      2        2 
  12   chr12_8230088   Sample    C    T        0      0        2 
  12   chr12_8234291     AAsi    T    C        0      0        2 
  12   chr12_8234291     AKia    T    C        0      0        2 
  12   chr12_8234291     AOna    T    C        0      0        2 
  12   chr12_8234291     ASom    T    C        0      0        2 
  12   chr12_8234291     HCab    T    C        1      2        2 
  12   chr12_8234291     HPrz    T    C        1      2        2 
  12   chr12_8234291     ZBoe    T    C        0      0        2 
  12   chr12_8234291     ZGre    T    C        0      0        2 
  12   chr12_8234291     ZHar    T    C        0      0        2 
  12   chr12_8234291   Sample    T    C        0      0        2 
  12   chr12_8235967     AAsi    C    A        0      0        2 
  12   chr12_8235967     AKia    C    A        0      0        2 
  12   chr12_8235967     AOna    C    A        1      2        2 
  12   chr12_8235967     ASom    C    A        0      0        2 
  12   chr12_8235967     HCab    C    A        0      0        2 
  12   chr12_8235967     HPrz    C    A        0      0        2 
  12   chr12_8235967     ZBoe    C    A        0      0        2 
  12   chr12_8235967     ZGre    C    A        0      0        2 
  12   chr12_8235967     ZHar    C    A        0      0        2 
  12   chr12_8235967   Sample    C    A        0      0        2 
  12   chr12_8236776     AAsi    C    T        0      0        2 
  12   chr12_8236776     AKia    C    T        0      0        2 
  12   chr12_8236776     AOna    C    T        0      0        2 
  12   chr12_8236776     ASom    C    T        1      2        2 
  12   chr12_8236776     HCab    C    T        0      0        2 
  12   chr12_8236776     HPrz    C    T        0      0        2 
  12   chr12_8236776     ZBoe    C    T        0      0        2 
  12   chr12_8236776     ZGre    C    T        0      0        2 
  12   chr12_8236776     ZHar    C    T        0      0        2 
  12   chr12_8236776   Sample    C    T        0      0        2 
  12   chr12_8237102     AAsi    G    T        0      0        2 
  12   chr12_8237102     AKia    G    T        0      0        2 
  12   chr12_8237102     AOna    G    T        0      0        2 
  12   chr12_8237102     ASom    G    T        0      0        2 
  12   chr12_8237102     HCab    G    T        0      0        2 
  12   chr12_8237102     HPrz    G    T        0      0        2 
  12   chr12_8237102     ZBoe    G    T      0.5      1        2 
  12   chr12_8237102     ZGre    G    T        0      0        2 
  12   chr12_8237102     ZHar    G    T        0      0        2 
  12   chr12_8237102   Sample    G    T        0      0        2 
  12   chr12_8243165     AAsi    T    C        0      0        2 
  12   chr12_8243165     AKia    T    C        0      0        2 
  12   chr12_8243165     AOna    T    C        1      2        2 
  12   chr12_8243165     ASom    T    C        0      0        2 
  12   chr12_8243165     HCab    T    C        1      2        2 
  12   chr12_8243165     HPrz    T    C        1      2        2 
  12   chr12_8243165     ZBoe    T    C        0      0        2 
  12   chr12_8243165     ZGre    T    C        0      0        2 
  12   chr12_8243165     ZHar    T    C        0      0        2 
  12   chr12_8243165   Sample    T    C        0      0        2 
  12   chr12_8243467     AAsi    T    C        0      0        2 
  12   chr12_8243467     AKia    T    C        0      0        2 
  12   chr12_8243467     AOna    T    C        1      2        2 
  12   chr12_8243467     ASom    T    C        0      0        2 
  12   chr12_8243467     HCab    T    C        0      0        2 
  12   chr12_8243467     HPrz    T    C        0      0        2 
  12   chr12_8243467     ZBoe    T    C        0      0        2 
  12   chr12_8243467     ZGre    T    C        0      0        2 
  12   chr12_8243467     ZHar    T    C        0      0        2 
  12   chr12_8243467   Sample    T    C        0      0        2 
  12   chr12_8244070     AAsi    T    A        0      0        2 
  12   chr12_8244070     AKia    T    A        0      0        2 
  12   chr12_8244070     AOna    T    A        0      0        2 
  12   chr12_8244070     ASom    T    A        0      0        2 
  12   chr12_8244070     HCab    T    A        0      0        2 
  12   chr12_8244070     HPrz    T    A        0      0        2 
  12   chr12_8244070     ZBoe    T    A      0.5      1        2 
  12   chr12_8244070     ZGre    T    A        0      0        2 
  12   chr12_8244070     ZHar    T    A        0      0        2 
  12   chr12_8244070   Sample    T    A        0      0        2 
  12   chr12_8245881     AAsi    C    T        0      0        2 
  12   chr12_8245881     AKia    C    T        0      0        2 
  12   chr12_8245881     AOna    C    T        0      0        2 
  12   chr12_8245881     ASom    C    T        0      0        2 
  12   chr12_8245881     HCab    C    T        0      0        2 
  12   chr12_8245881     HPrz    C    T        0      0        2 
  12   chr12_8245881     ZBoe    C    T        0      0        2 
  12   chr12_8245881     ZGre    C    T        0      0        2 
  12   chr12_8245881     ZHar    C    T        1      2        2 
  12   chr12_8245881   Sample    C    T        0      0        2 
  12   chr12_8250603     AAsi    G    A        0      0        2 
  12   chr12_8250603     AKia    G    A        0      0        2 
  12   chr12_8250603     AOna    G    A        0      0        2 
  12   chr12_8250603     ASom    G    A        0      0        2 
  12   chr12_8250603     HCab    G    A        1      2        2 
  12   chr12_8250603     HPrz    G    A        1      2        2 
  12   chr12_8250603     ZBoe    G    A        0      0        2 
  12   chr12_8250603     ZGre    G    A        0      0        2 
  12   chr12_8250603     ZHar    G    A        0      0        2 
  12   chr12_8250603   Sample    G    A        0      0        2 
  12   chr12_8250905     AAsi    T    C        0      0        2 
  12   chr12_8250905     AKia    T    C        0      0        2 
  12   chr12_8250905     AOna    T    C        0      0        2 
  12   chr12_8250905     ASom    T    C        0      0        2 
  12   chr12_8250905     HCab    T    C        0      0        2 
  12   chr12_8250905     HPrz    T    C        0      0        2 
  12   chr12_8250905     ZBoe    T    C      0.5      1        2 
  12   chr12_8250905     ZGre    T    C        0      0        2 
  12   chr12_8250905     ZHar    T    C        0      0        2 
  12   chr12_8250905   Sample    T    C        0      0        2 
  12   chr12_8251809     AAsi    A    G        0      0        2 
  12   chr12_8251809     AKia    A    G        0      0        2 
  12   chr12_8251809     AOna    A    G        0      0        2 
  12   chr12_8251809     ASom    A    G        0      0        2 
  12   chr12_8251809     HCab    A    G        0      0        2 
  12   chr12_8251809     HPrz    A    G        0      0        2 
  12   chr12_8251809     ZBoe    A    G      0.5      1        2 
  12   chr12_8251809     ZGre    A    G        0      0        2 
  12   chr12_8251809     ZHar    A    G        0      0        2 
  12   chr12_8251809   Sample    A    G        0      0        2 
  12   chr12_8254717     AAsi    G    A        0      0        2 
  12   chr12_8254717     AKia    G    A        0      0        2 
  12   chr12_8254717     AOna    G    A        1      2        2 
  12   chr12_8254717     ASom    G    A        0      0        2 
  12   chr12_8254717     HCab    G    A        0      0        2 
  12   chr12_8254717     HPrz    G    A        0      0        2 
  12   chr12_8254717     ZBoe    G    A        0      0        2 
  12   chr12_8254717     ZGre    G    A        0      0        2 
  12   chr12_8254717     ZHar    G    A        0      0        2 
  12   chr12_8254717   Sample    G    A        0      0        2 
  12   chr12_8259008     AAsi    A    G        1      2        2 
  12   chr12_8259008     AKia    A    G        0      0        2 
  12   chr12_8259008     AOna    A    G        0      0        2 
  12   chr12_8259008     ASom    A    G        0      0        2 
  12   chr12_8259008     HCab    A    G        0      0        2 
  12   chr12_8259008     HPrz    A    G        0      0        2 
  12   chr12_8259008     ZBoe    A    G        0      0        2 
  12   chr12_8259008     ZGre    A    G        0      0        2 
  12   chr12_8259008     ZHar    A    G        0      0        2 
  12   chr12_8259008   Sample    A    G        0      0        2 
  12   chr12_8259845     AAsi    A    G        0      0        2 
  12   chr12_8259845     AKia    A    G        0      0        2 
  12   chr12_8259845     AOna    A    G        0      0        2 
  12   chr12_8259845     ASom    A    G        0      0        2 
  12   chr12_8259845     HCab    A    G        1      2        2 
  12   chr12_8259845     HPrz    A    G        1      2        2 
  12   chr12_8259845     ZBoe    A    G        0      0        2 
  12   chr12_8259845     ZGre    A    G        0      0        2 
  12   chr12_8259845     ZHar    A    G        0      0        2 
  12   chr12_8259845   Sample    A    G        0      0        2 
  12   chr12_8263775     AAsi    C    T        0      0        2 
  12   chr12_8263775     AKia    C    T        0      0        2 
  12   chr12_8263775     AOna    C    T        0      0        2 
  12   chr12_8263775     ASom    C    T        0      0        2 
  12   chr12_8263775     HCab    C    T        1      2        2 
  12   chr12_8263775     HPrz    C    T        1      2        2 
  12   chr12_8263775     ZBoe    C    T        0      0        2 
  12   chr12_8263775     ZGre    C    T        0      0        2 
  12   chr12_8263775     ZHar    C    T        0      0        2 
  12   chr12_8263775   Sample    C    T        0      0        2 
  12   chr12_8264612     AAsi    T    C        0      0        2 
  12   chr12_8264612     AKia    T    C        0      0        2 
  12   chr12_8264612     AOna    T    C        0      0        2 
  12   chr12_8264612     ASom    T    C        1      2        2 
  12   chr12_8264612     HCab    T    C        0      0        2 
  12   chr12_8264612     HPrz    T    C        0      0        2 
  12   chr12_8264612     ZBoe    T    C        0      0        2 
  12   chr12_8264612     ZGre    T    C        0      0        2 
  12   chr12_8264612     ZHar    T    C        0      0        2 
  12   chr12_8264612   Sample    T    C        0      0        2 
  12   chr12_8265855     AAsi    T    G        0      0        2 
  12   chr12_8265855     AKia    T    G        0      0        2 
  12   chr12_8265855     AOna    T    G        0      0        2 
  12   chr12_8265855     ASom    T    G        0      0        2 
  12   chr12_8265855     HCab    T    G      0.5      1        2 
  12   chr12_8265855     HPrz    T    G        0      0        2 
  12   chr12_8265855     ZBoe    T    G        0      0        2 
  12   chr12_8265855     ZGre    T    G        0      0        2 
  12   chr12_8265855     ZHar    T    G        0      0        2 
  12   chr12_8265855   Sample    T    G        0      0        2 
  12   chr12_8279878     AAsi    C    A        0      0        2 
  12   chr12_8279878     AKia    C    A        1      2        2 
  12   chr12_8279878     AOna    C    A        1      2        2 
  12   chr12_8279878     ASom    C    A        0      0        2 
  12   chr12_8279878     HCab    C    A        0      0        2 
  12   chr12_8279878     HPrz    C    A        0      0        2 
  12   chr12_8279878     ZBoe    C    A        1      2        2 
  12   chr12_8279878     ZGre    C    A        1      2        2 
  12   chr12_8279878     ZHar    C    A        0      0        2 
  12   chr12_8279878   Sample    C    A        0      0        2 
  12   chr12_8281774     AAsi    A    G        0      0        2 
  12   chr12_8281774     AKia    A    G        0      0        2 
  12   chr12_8281774     AOna    A    G        0      0        2 
  12   chr12_8281774     ASom    A    G        0      0        2 
  12   chr12_8281774     HCab    A    G        1      2        2 
  12   chr12_8281774     HPrz    A    G        1      2        2 
  12   chr12_8281774     ZBoe    A    G        0      0        2 
  12   chr12_8281774     ZGre    A    G        0      0        2 
  12   chr12_8281774     ZHar    A    G        0      0        2 
  12   chr12_8281774   Sample    A    G        0      0        2 
  12   chr12_8291535     AAsi    T    C        0      0        2 
  12   chr12_8291535     AKia    T    C        0      0        2 
  12   chr12_8291535     AOna    T    C        1      2        2 
  12   chr12_8291535     ASom    T    C        0      0        2 
  12   chr12_8291535     HCab    T    C        0      0        2 
  12   chr12_8291535     HPrz    T    C        0      0        2 
  12   chr12_8291535     ZBoe    T    C        0      0        2 
  12   chr12_8291535     ZGre    T    C        0      0        2 
  12   chr12_8291535     ZHar    T    C        0      0        2 
  12   chr12_8291535   Sample    T    C        0      0        2 
  12   chr12_8291907     AAsi    G    A        0      0        2 
  12   chr12_8291907     AKia    G    A        0      0        2 
  12   chr12_8291907     AOna    G    A        1      2        2 
  12   chr12_8291907     ASom    G    A        0      0        2 
  12   chr12_8291907     HCab    G    A        0      0        2 
  12   chr12_8291907     HPrz    G    A        0      0        2 
  12   chr12_8291907     ZBoe    G    A        0      0        2 
  12   chr12_8291907     ZGre    G    A        0      0        2 
  12   chr12_8291907     ZHar    G    A        0      0        2 
  12   chr12_8291907   Sample    G    A        0      0        2 
  12   chr12_8305272     AAsi    T    C        0      0        2 
  12   chr12_8305272     AKia    T    C        1      2        2 
  12   chr12_8305272     AOna    T    C        1      2        2 
  12   chr12_8305272     ASom    T    C        0      0        2 
  12   chr12_8305272     HCab    T    C        0      0        2 
  12   chr12_8305272     HPrz    T    C        0      0        2 
  12   chr12_8305272     ZBoe    T    C        0      0        2 
  12   chr12_8305272     ZGre    T    C        0      0        2 
  12   chr12_8305272     ZHar    T    C        0      0        2 
  12   chr12_8305272   Sample    T    C        0      0        2 
  12   chr12_8307668     AAsi    C    T        0      0        2 
  12   chr12_8307668     AKia    C    T        0      0        2 
  12   chr12_8307668     AOna    C    T        0      0        2 
  12   chr12_8307668     ASom    C    T        0      0        2 
  12   chr12_8307668     HCab    C    T        1      2        2 
  12   chr12_8307668     HPrz    C    T        1      2        2 
  12   chr12_8307668     ZBoe    C    T        0      0        2 
  12   chr12_8307668     ZGre    C    T        0      0        2 
  12   chr12_8307668     ZHar    C    T        0      0        2 
  12   chr12_8307668   Sample    C    T        0      0        2 
  12   chr12_8308680     AAsi    C    T        0      0        2 
  12   chr12_8308680     AKia    C    T        0      0        2 
  12   chr12_8308680     AOna    C    T        0      0        2 
  12   chr12_8308680     ASom    C    T        0      0        2 
  12   chr12_8308680     HCab    C    T        1      2        2 
  12   chr12_8308680     HPrz    C    T        1      2        2 
  12   chr12_8308680     ZBoe    C    T        0      0        2 
  12   chr12_8308680     ZGre    C    T        0      0        2 
  12   chr12_8308680     ZHar    C    T        0      0        2 
  12   chr12_8308680   Sample    C    T        0      0        2 
  12   chr12_8311243     AAsi    C    T        0      0        2 
  12   chr12_8311243     AKia    C    T        0      0        2 
  12   chr12_8311243     AOna    C    T        0      0        2 
  12   chr12_8311243     ASom    C    T        0      0        2 
  12   chr12_8311243     HCab    C    T        0      0        2 
  12   chr12_8311243     HPrz    C    T        1      2        2 
  12   chr12_8311243     ZBoe    C    T        0      0        2 
  12   chr12_8311243     ZGre    C    T        0      0        2 
  12   chr12_8311243     ZHar    C    T        0      0        2 
  12   chr12_8311243   Sample    C    T        0      0        2 
  12   chr12_8316849     AAsi    C    T        0      0        2 
  12   chr12_8316849     AKia    C    T        0      0        2 
  12   chr12_8316849     AOna    C    T        0      0        2 
  12   chr12_8316849     ASom    C    T        0      0        2 
  12   chr12_8316849     HCab    C    T        1      2        2 
  12   chr12_8316849     HPrz    C    T        1      2        2 
  12   chr12_8316849     ZBoe    C    T        0      0        2 
  12   chr12_8316849     ZGre    C    T        0      0        2 
  12   chr12_8316849     ZHar    C    T        0      0        2 
  12   chr12_8316849   Sample    C    T        0      0        2 
  12   chr12_8317360     AAsi    C    T        0      0        2 
  12   chr12_8317360     AKia    C    T        0      0        2 
  12   chr12_8317360     AOna    C    T        0      0        2 
  12   chr12_8317360     ASom    C    T        0      0        2 
  12   chr12_8317360     HCab    C    T        0      0        2 
  12   chr12_8317360     HPrz    C    T        0      0        2 
  12   chr12_8317360     ZBoe    C    T        1      2        2 
  12   chr12_8317360     ZGre    C    T        1      2        2 
  12   chr12_8317360     ZHar    C    T        1      2        2 
  12   chr12_8317360   Sample    C    T        0      0        2 
  12   chr12_8318164     AAsi    A    T        0      0        2 
  12   chr12_8318164     AKia    A    T        0      0        2 
  12   chr12_8318164     AOna    A    T        0      0        2 
  12   chr12_8318164     ASom    A    T        0      0        2 
  12   chr12_8318164     HCab    A    T        1      2        2 
  12   chr12_8318164     HPrz    A    T        1      2        2 
  12   chr12_8318164     ZBoe    A    T        0      0        2 
  12   chr12_8318164     ZGre    A    T        0      0        2 
  12   chr12_8318164     ZHar    A    T        0      0        2 
  12   chr12_8318164   Sample    A    T        0      0        2 
  12   chr12_8322997     AAsi    G    A        0      0        2 
  12   chr12_8322997     AKia    G    A      0.5      1        2 
  12   chr12_8322997     AOna    G    A        0      0        2 
  12   chr12_8322997     ASom    G    A        0      0        2 
  12   chr12_8322997     HCab    G    A        0      0        2 
  12   chr12_8322997     HPrz    G    A        0      0        2 
  12   chr12_8322997     ZBoe    G    A        0      0        2 
  12   chr12_8322997     ZGre    G    A        0      0        2 
  12   chr12_8322997     ZHar    G    A        0      0        2 
  12   chr12_8322997   Sample    G    A        0      0        2 
  12   chr12_8326462     AAsi    A    G        0      0        2 
  12   chr12_8326462     AKia    A    G        0      0        2 
  12   chr12_8326462     AOna    A    G        0      0        2 
  12   chr12_8326462     ASom    A    G        0      0        2 
  12   chr12_8326462     HCab    A    G        0      0        2 
  12   chr12_8326462     HPrz    A    G        0      0        2 
  12   chr12_8326462     ZBoe    A    G      0.5      1        2 
  12   chr12_8326462     ZGre    A    G        0      0        2 
  12   chr12_8326462     ZHar    A    G        0      0        2 
  12   chr12_8326462   Sample    A    G        0      0        2 
  12   chr12_8327007     AAsi    A    G        0      0        2 
  12   chr12_8327007     AKia    A    G        0      0        2 
  12   chr12_8327007     AOna    A    G        0      0        2 
  12   chr12_8327007     ASom    A    G        0      0        2 
  12   chr12_8327007     HCab    A    G        0      0        2 
  12   chr12_8327007     HPrz    A    G        0      0        2 
  12   chr12_8327007     ZBoe    A    G        1      2        2 
  12   chr12_8327007     ZGre    A    G        1      2        2 
  12   chr12_8327007     ZHar    A    G        1      2        2 
  12   chr12_8327007   Sample    A    G        0      0        2 
  12   chr12_8327856     AAsi    G    T        0      0        2 
  12   chr12_8327856     AKia    G    T        0      0        2 
  12   chr12_8327856     AOna    G    T        0      0        2 
  12   chr12_8327856     ASom    G    T        0      0        2 
  12   chr12_8327856     HCab    G    T        0      0        2 
  12   chr12_8327856     HPrz    G    T        0      0        2 
  12   chr12_8327856     ZBoe    G    T      0.5      1        2 
  12   chr12_8327856     ZGre    G    T        0      0        2 
  12   chr12_8327856     ZHar    G    T        0      0        2 
  12   chr12_8327856   Sample    G    T        0      0        2 
  12   chr12_8328428     AAsi    G    T        0      0        2 
  12   chr12_8328428     AKia    G    T        0      0        2 
  12   chr12_8328428     AOna    G    T        0      0        2 
  12   chr12_8328428     ASom    G    T        0      0        2 
  12   chr12_8328428     HCab    G    T        0      0        2 
  12   chr12_8328428     HPrz    G    T        0      0        2 
  12   chr12_8328428     ZBoe    G    T        0      0        2 
  12   chr12_8328428     ZGre    G    T        0      0        2 
  12   chr12_8328428     ZHar    G    T      0.5      1        2 
  12   chr12_8328428   Sample    G    T        0      0        2 
  12   chr12_8347310     AAsi    T    C        0      0        2 
  12   chr12_8347310     AKia    T    C        0      0        2 
  12   chr12_8347310     AOna    T    C        0      0        2 
  12   chr12_8347310     ASom    T    C        0      0        2 
  12   chr12_8347310     HCab    T    C        0      0        2 
  12   chr12_8347310     HPrz    T    C        0      0        2 
  12   chr12_8347310     ZBoe    T    C        0      0        2 
  12   chr12_8347310     ZGre    T    C      0.5      1        2 
  12   chr12_8347310     ZHar    T    C        0      0        2 
  12   chr12_8347310   Sample    T    C        0      0        2 
  12   chr12_8348041     AAsi    A    C        0      0        2 
  12   chr12_8348041     AKia    A    C        0      0        2 
  12   chr12_8348041     AOna    A    C        0      0        2 
  12   chr12_8348041     ASom    A    C        0      0        2 
  12   chr12_8348041     HCab    A    C        1      2        2 
  12   chr12_8348041     HPrz    A    C        1      2        2 
  12   chr12_8348041     ZBoe    A    C        0      0        2 
  12   chr12_8348041     ZGre    A    C        0      0        2 
  12   chr12_8348041     ZHar    A    C        0      0        2 
  12   chr12_8348041   Sample    A    C        0      0        2 
  12   chr12_8351185     AAsi    T    G        0      0        2 
  12   chr12_8351185     AKia    T    G        1      2        2 
  12   chr12_8351185     AOna    T    G        0      0        2 
  12   chr12_8351185     ASom    T    G        0      0        2 
  12   chr12_8351185     HCab    T    G        0      0        2 
  12   chr12_8351185     HPrz    T    G        0      0        2 
  12   chr12_8351185     ZBoe    T    G        0      0        2 
  12   chr12_8351185     ZGre    T    G        0      0        2 
  12   chr12_8351185     ZHar    T    G        0      0        2 
  12   chr12_8351185   Sample    T    G        0      0        2 
  12   chr12_8353963     AAsi    T    C        0      0        2 
  12   chr12_8353963     AKia    T    C        0      0        2 
  12   chr12_8353963     AOna    T    C        0      0        2 
  12   chr12_8353963     ASom    T    C        0      0        2 
  12   chr12_8353963     HCab    T    C      0.5      1        2 
  12   chr12_8353963     HPrz    T    C        0      0        2 
  12   chr12_8353963     ZBoe    T    C        0      0        2 
  12   chr12_8353963     ZGre    T    C        0      0        2 
  12   chr12_8353963     ZHar    T    C        0      0        2 
  12   chr12_8353963   Sample    T    C        0      0        2 
  12   chr12_8354320     AAsi    G    C        0      0        2 
  12   chr12_8354320     AKia    G    C        0      0        2 
  12   chr12_8354320     AOna    G    C        0      0        2 
  12   chr12_8354320     ASom    G    C        0      0        2 
  12   chr12_8354320     HCab    G    C        0      0        2 
  12   chr12_8354320     HPrz    G    C        0      0        2 
  12   chr12_8354320     ZBoe    G    C        0      0        2 
  12   chr12_8354320     ZGre    G    C        0      0        2 
  12   chr12_8354320     ZHar    G    C        1      2        2 
  12   chr12_8354320   Sample    G    C        0      0        2 
  12   chr12_8357595     AAsi    T    A        0      0        2 
  12   chr12_8357595     AKia    T    A        0      0        2 
  12   chr12_8357595     AOna    T    A        0      0        2 
  12   chr12_8357595     ASom    T    A        0      0        2 
  12   chr12_8357595     HCab    T    A        0      0        2 
  12   chr12_8357595     HPrz    T    A        1      2        2 
  12   chr12_8357595     ZBoe    T    A        0      0        2 
  12   chr12_8357595     ZGre    T    A        0      0        2 
  12   chr12_8357595     ZHar    T    A        0      0        2 
  12   chr12_8357595   Sample    T    A        0      0        2 
  12   chr12_8358492     AAsi    A    G        0      0        2 
  12   chr12_8358492     AKia    A    G        0      0        2 
  12   chr12_8358492     AOna    A    G        0      0        2 
  12   chr12_8358492     ASom    A    G        0      0        2 
  12   chr12_8358492     HCab    A    G        1      2        2 
  12   chr12_8358492     HPrz    A    G        1      2        2 
  12   chr12_8358492     ZBoe    A    G        0      0        2 
  12   chr12_8358492     ZGre    A    G        0      0        2 
  12   chr12_8358492     ZHar    A    G        0      0        2 
  12   chr12_8358492   Sample    A    G        0      0        2 
  12   chr12_8361345     AAsi    T    C        0      0        2 
  12   chr12_8361345     AKia    T    C        0      0        2 
  12   chr12_8361345     AOna    T    C        0      0        2 
  12   chr12_8361345     ASom    T    C        0      0        2 
  12   chr12_8361345     HCab    T    C      0.5      1        2 
  12   chr12_8361345     HPrz    T    C        0      0        2 
  12   chr12_8361345     ZBoe    T    C        0      0        2 
  12   chr12_8361345     ZGre    T    C        0      0        2 
  12   chr12_8361345     ZHar    T    C        0      0        2 
  12   chr12_8361345   Sample    T    C        0      0        2 
  12   chr12_8380399     AAsi    C    A        0      0        2 
  12   chr12_8380399     AKia    C    A        0      0        2 
  12   chr12_8380399     AOna    C    A        0      0        2 
  12   chr12_8380399     ASom    C    A        0      0        2 
  12   chr12_8380399     HCab    C    A        0      0        2 
  12   chr12_8380399     HPrz    C    A        0      0        2 
  12   chr12_8380399     ZBoe    C    A        0      0        2 
  12   chr12_8380399     ZGre    C    A        0      0        2 
  12   chr12_8380399     ZHar    C    A      0.5      1        2 
  12   chr12_8380399   Sample    C    A        0      0        2 
  12   chr12_8385154     AAsi    A    T        0      0        2 
  12   chr12_8385154     AKia    A    T        0      0        2 
  12   chr12_8385154     AOna    A    T        0      0        2 
  12   chr12_8385154     ASom    A    T        0      0        2 
  12   chr12_8385154     HCab    A    T        0      0        2 
  12   chr12_8385154     HPrz    A    T        0      0        2 
  12   chr12_8385154     ZBoe    A    T        1      2        2 
  12   chr12_8385154     ZGre    A    T        1      2        2 
  12   chr12_8385154     ZHar    A    T        1      2        2 
  12   chr12_8385154   Sample    A    T        0      0        2 
  12   chr12_8386920     AAsi    T    C      0.5      1        2 
  12   chr12_8386920     AKia    T    C        0      0        2 
  12   chr12_8386920     AOna    T    C        0      0        2 
  12   chr12_8386920     ASom    T    C        0      0        2 
  12   chr12_8386920     HCab    T    C        0      0        2 
  12   chr12_8386920     HPrz    T    C        0      0        2 
  12   chr12_8386920     ZBoe    T    C        0      0        2 
  12   chr12_8386920     ZGre    T    C        0      0        2 
  12   chr12_8386920     ZHar    T    C        0      0        2 
  12   chr12_8386920   Sample    T    C        0      0        2 
  12   chr12_8388160     AAsi    C    T        0      0        2 
  12   chr12_8388160     AKia    C    T        1      2        2 
  12   chr12_8388160     AOna    C    T        1      2        2 
  12   chr12_8388160     ASom    C    T        0      0        2 
  12   chr12_8388160     HCab    C    T        0      0        2 
  12   chr12_8388160     HPrz    C    T        0      0        2 
  12   chr12_8388160     ZBoe    C    T        0      0        2 
  12   chr12_8388160     ZGre    C    T        0      0        2 
  12   chr12_8388160     ZHar    C    T        0      0        2 
  12   chr12_8388160   Sample    C    T        0      0        2 
  12   chr12_8389403     AAsi    G    T        0      0        2 
  12   chr12_8389403     AKia    G    T        0      0        2 
  12   chr12_8389403     AOna    G    T        0      0        2 
  12   chr12_8389403     ASom    G    T        0      0        2 
  12   chr12_8389403     HCab    G    T        0      0        2 
  12   chr12_8389403     HPrz    G    T        0      0        2 
  12   chr12_8389403     ZBoe    G    T        0      0        2 
  12   chr12_8389403     ZGre    G    T      0.5      1        2 
  12   chr12_8389403     ZHar    G    T        0      0        2 
  12   chr12_8389403   Sample    G    T        0      0        2 
  12   chr12_8392073     AAsi    G    T        0      0        2 
  12   chr12_8392073     AKia    G    T        1      2        2 
  12   chr12_8392073     AOna    G    T        0      0        2 
  12   chr12_8392073     ASom    G    T        0      0        2 
  12   chr12_8392073     HCab    G    T        0      0        2 
  12   chr12_8392073     HPrz    G    T        0      0        2 
  12   chr12_8392073     ZBoe    G    T        0      0        2 
  12   chr12_8392073     ZGre    G    T        0      0        2 
  12   chr12_8392073     ZHar    G    T        0      0        2 
  12   chr12_8392073   Sample    G    T        0      0        2 
  12   chr12_8401362     AAsi    C    T        0      0        2 
  12   chr12_8401362     AKia    C    T        0      0        2 
  12   chr12_8401362     AOna    C    T        0      0        2 
  12   chr12_8401362     ASom    C    T        0      0        2 
  12   chr12_8401362     HCab    C    T        1      2        2 
  12   chr12_8401362     HPrz    C    T        1      2        2 
  12   chr12_8401362     ZBoe    C    T        0      0        2 
  12   chr12_8401362     ZGre    C    T        0      0        2 
  12   chr12_8401362     ZHar    C    T        0      0        2 
  12   chr12_8401362   Sample    C    T        0      0        2 
  12   chr12_8402126     AAsi    G    A        0      0        2 
  12   chr12_8402126     AKia    G    A        0      0        2 
  12   chr12_8402126     AOna    G    A        0      0        2 
  12   chr12_8402126     ASom    G    A        0      0        2 
  12   chr12_8402126     HCab    G    A        1      2        2 
  12   chr12_8402126     HPrz    G    A        1      2        2 
  12   chr12_8402126     ZBoe    G    A        0      0        2 
  12   chr12_8402126     ZGre    G    A        0      0        2 
  12   chr12_8402126     ZHar    G    A        0      0        2 
  12   chr12_8402126   Sample    G    A        0      0        2 
  12   chr12_8407166     AAsi    T    C        0      0        2 
  12   chr12_8407166     AKia    T    C        0      0        2 
  12   chr12_8407166     AOna    T    C        0      0        2 
  12   chr12_8407166     ASom    T    C        0      0        2 
  12   chr12_8407166     HCab    T    C      0.5      1        2 
  12   chr12_8407166     HPrz    T    C        0      0        2 
  12   chr12_8407166     ZBoe    T    C        0      0        2 
  12   chr12_8407166     ZGre    T    C        0      0        2 
  12   chr12_8407166     ZHar    T    C        0      0        2 
  12   chr12_8407166   Sample    T    C        0      0        2 
  12   chr12_8409536     AAsi    T    C        0      0        2 
  12   chr12_8409536     AKia    T    C        1      2        2 
  12   chr12_8409536     AOna    T    C        0      0        2 
  12   chr12_8409536     ASom    T    C        0      0        2 
  12   chr12_8409536     HCab    T    C        0      0        2 
  12   chr12_8409536     HPrz    T    C        0      0        2 
  12   chr12_8409536     ZBoe    T    C        0      0        2 
  12   chr12_8409536     ZGre    T    C        0      0        2 
  12   chr12_8409536     ZHar    T    C        0      0        2 
  12   chr12_8409536   Sample    T    C        0      0        2 
  12   chr12_8409779     AAsi    C    T        0      0        2 
  12   chr12_8409779     AKia    C    T        1      2        2 
  12   chr12_8409779     AOna    C    T        0      0        2 
  12   chr12_8409779     ASom    C    T        0      0        2 
  12   chr12_8409779     HCab    C    T        0      0        2 
  12   chr12_8409779     HPrz    C    T        0      0        2 
  12   chr12_8409779     ZBoe    C    T        0      0        2 
  12   chr12_8409779     ZGre    C    T        0      0        2 
  12   chr12_8409779     ZHar    C    T        0      0        2 
  12   chr12_8409779   Sample    C    T        0      0        2 
  12   chr12_8414689     AAsi    C    G        0      0        2 
  12   chr12_8414689     AKia    C    G        1      2        2 
  12   chr12_8414689     AOna    C    G        0      0        2 
  12   chr12_8414689     ASom    C    G        0      0        2 
  12   chr12_8414689     HCab    C    G        0      0        2 
  12   chr12_8414689     HPrz    C    G        0      0        2 
  12   chr12_8414689     ZBoe    C    G        0      0        2 
  12   chr12_8414689     ZGre    C    G        0      0        2 
  12   chr12_8414689     ZHar    C    G        0      0        2 
  12   chr12_8414689   Sample    C    G        0      0        2 
  12   chr12_8423259     AAsi    C    G        0      0        2 
  12   chr12_8423259     AKia    C    G        0      0        2 
  12   chr12_8423259     AOna    C    G        0      0        2 
  12   chr12_8423259     ASom    C    G        0      0        2 
  12   chr12_8423259     HCab    C    G        1      2        2 
  12   chr12_8423259     HPrz    C    G        0      0        2 
  12   chr12_8423259     ZBoe    C    G        0      0        2 
  12   chr12_8423259     ZGre    C    G        0      0        2 
  12   chr12_8423259     ZHar    C    G        0      0        2 
  12   chr12_8423259   Sample    C    G        0      0        2 
  12   chr12_8427954     AAsi    A    G        0      0        2 
  12   chr12_8427954     AKia    A    G        0      0        2 
  12   chr12_8427954     AOna    A    G        0      0        2 
  12   chr12_8427954     ASom    A    G        0      0        2 
  12   chr12_8427954     HCab    A    G        0      0        2 
  12   chr12_8427954     HPrz    A    G        0      0        2 
  12   chr12_8427954     ZBoe    A    G      0.5      1        2 
  12   chr12_8427954     ZGre    A    G        0      0        2 
  12   chr12_8427954     ZHar    A    G        0      0        2 
  12   chr12_8427954   Sample    A    G        0      0        2 
  12   chr12_8428040     AAsi    A    G        0      0        2 
  12   chr12_8428040     AKia    A    G        0      0        2 
  12   chr12_8428040     AOna    A    G        0      0        2 
  12   chr12_8428040     ASom    A    G        0      0        2 
  12   chr12_8428040     HCab    A    G        1      2        2 
  12   chr12_8428040     HPrz    A    G        1      2        2 
  12   chr12_8428040     ZBoe    A    G        0      0        2 
  12   chr12_8428040     ZGre    A    G        0      0        2 
  12   chr12_8428040     ZHar    A    G        0      0        2 
  12   chr12_8428040   Sample    A    G        0      0        2 
  12   chr12_8430863     AAsi    C    T        0      0        2 
  12   chr12_8430863     AKia    C    T        0      0        2 
  12   chr12_8430863     AOna    C    T        0      0        2 
  12   chr12_8430863     ASom    C    T        0      0        2 
  12   chr12_8430863     HCab    C    T        1      2        2 
  12   chr12_8430863     HPrz    C    T        1      2        2 
  12   chr12_8430863     ZBoe    C    T        0      0        2 
  12   chr12_8430863     ZGre    C    T        0      0        2 
  12   chr12_8430863     ZHar    C    T        0      0        2 
  12   chr12_8430863   Sample    C    T        0      0        2 
  12   chr12_8438537     AAsi    G    A        1      2        2 
  12   chr12_8438537     AKia    G    A        0      0        2 
  12   chr12_8438537     AOna    G    A        0      0        2 
  12   chr12_8438537     ASom    G    A        1      2        2 
  12   chr12_8438537     HCab    G    A        0      0        2 
  12   chr12_8438537     HPrz    G    A        0      0        2 
  12   chr12_8438537     ZBoe    G    A        0      0        2 
  12   chr12_8438537     ZGre    G    A        0      0        2 
  12   chr12_8438537     ZHar    G    A        0      0        2 
  12   chr12_8438537   Sample    G    A        1      2        2 
  12   chr12_8442169     AAsi    A    C        0      0        2 
  12   chr12_8442169     AKia    A    C        0      0        2 
  12   chr12_8442169     AOna    A    C        0      0        2 
  12   chr12_8442169     ASom    A    C        0      0        2 
  12   chr12_8442169     HCab    A    C        1      2        2 
  12   chr12_8442169     HPrz    A    C        1      2        2 
  12   chr12_8442169     ZBoe    A    C        0      0        2 
  12   chr12_8442169     ZGre    A    C        0      0        2 
  12   chr12_8442169     ZHar    A    C        0      0        2 
  12   chr12_8442169   Sample    A    C        0      0        2 
  12   chr12_8444401     AAsi    C    T        1      2        2 
  12   chr12_8444401     AKia    C    T        0      0        2 
  12   chr12_8444401     AOna    C    T        0      0        2 
  12   chr12_8444401     ASom    C    T        1      2        2 
  12   chr12_8444401     HCab    C    T        0      0        2 
  12   chr12_8444401     HPrz    C    T        0      0        2 
  12   chr12_8444401     ZBoe    C    T        0      0        2 
  12   chr12_8444401     ZGre    C    T        0      0        2 
  12   chr12_8444401     ZHar    C    T        0      0        2 
  12   chr12_8444401   Sample    C    T        1      2        2 
  12   chr12_8444595     AAsi    C    G        0      0        2 
  12   chr12_8444595     AKia    C    G        0      0        2 
  12   chr12_8444595     AOna    C    G        0      0        2 
  12   chr12_8444595     ASom    C    G        0      0        2 
  12   chr12_8444595     HCab    C    G        1      2        2 
  12   chr12_8444595     HPrz    C    G        1      2        2 
  12   chr12_8444595     ZBoe    C    G        0      0        2 
  12   chr12_8444595     ZGre    C    G        0      0        2 
  12   chr12_8444595     ZHar    C    G        0      0        2 
  12   chr12_8444595   Sample    C    G        0      0        2 
  12   chr12_8446666     AAsi    C    T        0      0        2 
  12   chr12_8446666     AKia    C    T        0      0        2 
  12   chr12_8446666     AOna    C    T        0      0        2 
  12   chr12_8446666     ASom    C    T        0      0        2 
  12   chr12_8446666     HCab    C    T        0      0        2 
  12   chr12_8446666     HPrz    C    T        0      0        2 
  12   chr12_8446666     ZBoe    C    T        1      2        2 
  12   chr12_8446666     ZGre    C    T        0      0        2 
  12   chr12_8446666     ZHar    C    T        0      0        2 
  12   chr12_8446666   Sample    C    T        0      0        2 
  12   chr12_8457774     AAsi    A    G      0.5      1        2 
  12   chr12_8457774     AKia    A    G        0      0        2 
  12   chr12_8457774     AOna    A    G        0      0        2 
  12   chr12_8457774     ASom    A    G        0      0        2 
  12   chr12_8457774     HCab    A    G        0      0        2 
  12   chr12_8457774     HPrz    A    G        0      0        2 
  12   chr12_8457774     ZBoe    A    G        0      0        2 
  12   chr12_8457774     ZGre    A    G        0      0        2 
  12   chr12_8457774     ZHar    A    G        0      0        2 
  12   chr12_8457774   Sample    A    G        0      0        2 
  12   chr12_8461572     AAsi    A    G        0      0        2 
  12   chr12_8461572     AKia    A    G        0      0        2 
  12   chr12_8461572     AOna    A    G        0      0        2 
  12   chr12_8461572     ASom    A    G        0      0        2 
  12   chr12_8461572     HCab    A    G        0      0        2 
  12   chr12_8461572     HPrz    A    G        0      0        2 
  12   chr12_8461572     ZBoe    A    G      0.5      1        2 
  12   chr12_8461572     ZGre    A    G        0      0        2 
  12   chr12_8461572     ZHar    A    G        0      0        2 
  12   chr12_8461572   Sample    A    G        0      0        2 
  12   chr12_8462949     AAsi    C    T        0      0        2 
  12   chr12_8462949     AKia    C    T        0      0        2 
  12   chr12_8462949     AOna    C    T        0      0        2 
  12   chr12_8462949     ASom    C    T        0      0        2 
  12   chr12_8462949     HCab    C    T        1      2        2 
  12   chr12_8462949     HPrz    C    T        1      2        2 
  12   chr12_8462949     ZBoe    C    T        0      0        2 
  12   chr12_8462949     ZGre    C    T        0      0        2 
  12   chr12_8462949     ZHar    C    T        0      0        2 
  12   chr12_8462949   Sample    C    T        0      0        2 
  12   chr12_8463134     AAsi    C    G        0      0        2 
  12   chr12_8463134     AKia    C    G        0      0        2 
  12   chr12_8463134     AOna    C    G        0      0        2 
  12   chr12_8463134     ASom    C    G        0      0        2 
  12   chr12_8463134     HCab    C    G        0      0        2 
  12   chr12_8463134     HPrz    C    G        0      0        2 
  12   chr12_8463134     ZBoe    C    G        0      0        2 
  12   chr12_8463134     ZGre    C    G        1      2        2 
  12   chr12_8463134     ZHar    C    G        0      0        2 
  12   chr12_8463134   Sample    C    G        0      0        2 
  12   chr12_8468454     AAsi    T    C        0      0        2 
  12   chr12_8468454     AKia    T    C        0      0        2 
  12   chr12_8468454     AOna    T    C        1      2        2 
  12   chr12_8468454     ASom    T    C        0      0        2 
  12   chr12_8468454     HCab    T    C        0      0        2 
  12   chr12_8468454     HPrz    T    C        0      0        2 
  12   chr12_8468454     ZBoe    T    C        0      0        2 
  12   chr12_8468454     ZGre    T    C        0      0        2 
  12   chr12_8468454     ZHar    T    C        0      0        2 
  12   chr12_8468454   Sample    T    C        0      0        2 
  12   chr12_8469735     AAsi    G    A        0      0        2 
  12   chr12_8469735     AKia    G    A        0      0        2 
  12   chr12_8469735     AOna    G    A        0      0        2 
  12   chr12_8469735     ASom    G    A        0      0        2 
  12   chr12_8469735     HCab    G    A        0      0        2 
  12   chr12_8469735     HPrz    G    A        0      0        2 
  12   chr12_8469735     ZBoe    G    A        0      0        2 
  12   chr12_8469735     ZGre    G    A        1      2        2 
  12   chr12_8469735     ZHar    G    A        0      0        2 
  12   chr12_8469735   Sample    G    A        0      0        2 
  12   chr12_8480825     AAsi    C    T        0      0        2 
  12   chr12_8480825     AKia    C    T        0      0        2 
  12   chr12_8480825     AOna    C    T        0      0        2 
  12   chr12_8480825     ASom    C    T        0      0        2 
  12   chr12_8480825     HCab    C    T        1      2        2 
  12   chr12_8480825     HPrz    C    T        1      2        2 
  12   chr12_8480825     ZBoe    C    T        0      0        2 
  12   chr12_8480825     ZGre    C    T        0      0        2 
  12   chr12_8480825     ZHar    C    T        0      0        2 
  12   chr12_8480825   Sample    C    T        0      0        2 
  12   chr12_8480848     AAsi    A    G        0      0        2 
  12   chr12_8480848     AKia    A    G        0      0        2 
  12   chr12_8480848     AOna    A    G        0      0        2 
  12   chr12_8480848     ASom    A    G        0      0        2 
  12   chr12_8480848     HCab    A    G        0      0        2 
  12   chr12_8480848     HPrz    A    G        0      0        2 
  12   chr12_8480848     ZBoe    A    G        0      0        2 
  12   chr12_8480848     ZGre    A    G        0      0        2 
  12   chr12_8480848     ZHar    A    G      0.5      1        2 
  12   chr12_8480848   Sample    A    G        0      0        2 
  12   chr12_8481364     AAsi    C    T        0      0        2 
  12   chr12_8481364     AKia    C    T        0      0        2 
  12   chr12_8481364     AOna    C    T        0      0        2 
  12   chr12_8481364     ASom    C    T        0      0        2 
  12   chr12_8481364     HCab    C    T        1      2        2 
  12   chr12_8481364     HPrz    C    T        1      2        2 
  12   chr12_8481364     ZBoe    C    T        0      0        2 
  12   chr12_8481364     ZGre    C    T        0      0        2 
  12   chr12_8481364     ZHar    C    T        0      0        2 
  12   chr12_8481364   Sample    C    T        0      0        2 
  12   chr12_8486689     AAsi    C    T        0      0        2 
  12   chr12_8486689     AKia    C    T        0      0        2 
  12   chr12_8486689     AOna    C    T        0      0        2 
  12   chr12_8486689     ASom    C    T        0      0        2 
  12   chr12_8486689     HCab    C    T      0.5      1        2 
  12   chr12_8486689     HPrz    C    T        0      0        2 
  12   chr12_8486689     ZBoe    C    T        0      0        2 
  12   chr12_8486689     ZGre    C    T        0      0        2 
  12   chr12_8486689     ZHar    C    T        1      2        2 
  12   chr12_8486689   Sample    C    T        0      0        2 
  12   chr12_8486930     AAsi    C    T        0      0        2 
  12   chr12_8486930     AKia    C    T        0      0        2 
  12   chr12_8486930     AOna    C    T        0      0        2 
  12   chr12_8486930     ASom    C    T        0      0        2 
  12   chr12_8486930     HCab    C    T        0      0        2 
  12   chr12_8486930     HPrz    C    T        0      0        2 
  12   chr12_8486930     ZBoe    C    T      0.5      1        2 
  12   chr12_8486930     ZGre    C    T        0      0        2 
  12   chr12_8486930     ZHar    C    T        0      0        2 
  12   chr12_8486930   Sample    C    T        0      0        2 
  12   chr12_8488548     AAsi    C    T        0      0        2 
  12   chr12_8488548     AKia    C    T        0      0        2 
  12   chr12_8488548     AOna    C    T        0      0        2 
  12   chr12_8488548     ASom    C    T        0      0        2 
  12   chr12_8488548     HCab    C    T        0      0        2 
  12   chr12_8488548     HPrz    C    T        0      0        2 
  12   chr12_8488548     ZBoe    C    T      0.5      1        2 
  12   chr12_8488548     ZGre    C    T        0      0        2 
  12   chr12_8488548     ZHar    C    T        0      0        2 
  12   chr12_8488548   Sample    C    T        0      0        2 
  12   chr12_8494194     AAsi    G    T        0      0        2 
  12   chr12_8494194     AKia    G    T        1      2        2 
  12   chr12_8494194     AOna    G    T        0      0        2 
  12   chr12_8494194     ASom    G    T        0      0        2 
  12   chr12_8494194     HCab    G    T        0      0        2 
  12   chr12_8494194     HPrz    G    T        0      0        2 
  12   chr12_8494194     ZBoe    G    T        0      0        2 
  12   chr12_8494194     ZGre    G    T        0      0        2 
  12   chr12_8494194     ZHar    G    T        0      0        2 
  12   chr12_8494194   Sample    G    T        0      0        2 
  12   chr12_8498093     AAsi    A    G        0      0        2 
  12   chr12_8498093     AKia    A    G        0      0        2 
  12   chr12_8498093     AOna    A    G        0      0        2 
  12   chr12_8498093     ASom    A    G        0      0        2 
  12   chr12_8498093     HCab    A    G        0      0        2 
  12   chr12_8498093     HPrz    A    G        0      0        2 
  12   chr12_8498093     ZBoe    A    G        0      0        2 
  12   chr12_8498093     ZGre    A    G        1      2        2 
  12   chr12_8498093     ZHar    A    G        0      0        2 
  12   chr12_8498093   Sample    A    G        0      0        2 
  12   chr12_8501487     AAsi    T    C        0      0        2 
  12   chr12_8501487     AKia    T    C        0      0        2 
  12   chr12_8501487     AOna    T    C        0      0        2 
  12   chr12_8501487     ASom    T    C        0      0        2 
  12   chr12_8501487     HCab    T    C        0      0        2 
  12   chr12_8501487     HPrz    T    C        0      0        2 
  12   chr12_8501487     ZBoe    T    C        0      0        2 
  12   chr12_8501487     ZGre    T    C        0      0        2 
  12   chr12_8501487     ZHar    T    C      0.5      1        2 
  12   chr12_8501487   Sample    T    C        0      0        2 
  12   chr12_8507059     AAsi    G    A        0      0        2 
  12   chr12_8507059     AKia    G    A        0      0        2 
  12   chr12_8507059     AOna    G    A        0      0        2 
  12   chr12_8507059     ASom    G    A        0      0        2 
  12   chr12_8507059     HCab    G    A        0      0        2 
  12   chr12_8507059     HPrz    G    A      0.5      1        2 
  12   chr12_8507059     ZBoe    G    A        0      0        2 
  12   chr12_8507059     ZGre    G    A      0.5      1        2 
  12   chr12_8507059     ZHar    G    A        0      0        2 
  12   chr12_8507059   Sample    G    A        0      0        2 
  12   chr12_8511067     AAsi    G    C        0      0        2 
  12   chr12_8511067     AKia    G    C        0      0        2 
  12   chr12_8511067     AOna    G    C        0      0        2 
  12   chr12_8511067     ASom    G    C        0      0        2 
  12   chr12_8511067     HCab    G    C        1      2        2 
  12   chr12_8511067     HPrz    G    C        1      2        2 
  12   chr12_8511067     ZBoe    G    C        0      0        2 
  12   chr12_8511067     ZGre    G    C        0      0        2 
  12   chr12_8511067     ZHar    G    C        0      0        2 
  12   chr12_8511067   Sample    G    C        0      0        2 
  12   chr12_8514074     AAsi    G    A        1      2        2 
  12   chr12_8514074     AKia    G    A        0      0        2 
  12   chr12_8514074     AOna    G    A        0      0        2 
  12   chr12_8514074     ASom    G    A        0      0        2 
  12   chr12_8514074     HCab    G    A        0      0        2 
  12   chr12_8514074     HPrz    G    A        0      0        2 
  12   chr12_8514074     ZBoe    G    A        0      0        2 
  12   chr12_8514074     ZGre    G    A        0      0        2 
  12   chr12_8514074     ZHar    G    A        0      0        2 
  12   chr12_8514074   Sample    G    A        1      2        2 
  12   chr12_8517637     AAsi    A    G        0      0        2 
  12   chr12_8517637     AKia    A    G        0      0        2 
  12   chr12_8517637     AOna    A    G        0      0        2 
  12   chr12_8517637     ASom    A    G        0      0        2 
  12   chr12_8517637     HCab    A    G        0      0        2 
  12   chr12_8517637     HPrz    A    G        0      0        2 
  12   chr12_8517637     ZBoe    A    G        0      0        2 
  12   chr12_8517637     ZGre    A    G        0      0        2 
  12   chr12_8517637     ZHar    A    G        1      2        2 
  12   chr12_8517637   Sample    A    G        0      0        2 
  12   chr12_8517674     AAsi    A    T        0      0        2 
  12   chr12_8517674     AKia    A    T        0      0        2 
  12   chr12_8517674     AOna    A    T        0      0        2 
  12   chr12_8517674     ASom    A    T        0      0        2 
  12   chr12_8517674     HCab    A    T        1      2        2 
  12   chr12_8517674     HPrz    A    T        1      2        2 
  12   chr12_8517674     ZBoe    A    T        0      0        2 
  12   chr12_8517674     ZGre    A    T        0      0        2 
  12   chr12_8517674     ZHar    A    T        0      0        2 
  12   chr12_8517674   Sample    A    T        0      0        2 
  12   chr12_8531964     AAsi    G    A        0      0        2 
  12   chr12_8531964     AKia    G    A        1      2        2 
  12   chr12_8531964     AOna    G    A        0      0        2 
  12   chr12_8531964     ASom    G    A        0      0        2 
  12   chr12_8531964     HCab    G    A        1      2        2 
  12   chr12_8531964     HPrz    G    A        1      2        2 
  12   chr12_8531964     ZBoe    G    A        0      0        2 
  12   chr12_8531964     ZGre    G    A        0      0        2 
  12   chr12_8531964     ZHar    G    A        0      0        2 
  12   chr12_8531964   Sample    G    A        0      0        2 
  12   chr12_8532322     AAsi    G    A        0      0        2 
  12   chr12_8532322     AKia    G    A        0      0        2 
  12   chr12_8532322     AOna    G    A        1      2        2 
  12   chr12_8532322     ASom    G    A        0      0        2 
  12   chr12_8532322     HCab    G    A        0      0        2 
  12   chr12_8532322     HPrz    G    A        0      0        2 
  12   chr12_8532322     ZBoe    G    A        0      0        2 
  12   chr12_8532322     ZGre    G    A        0      0        2 
  12   chr12_8532322     ZHar    G    A        0      0        2 
  12   chr12_8532322   Sample    G    A        0      0        2 
  12   chr12_8541948     AAsi    A    G        0      0        2 
  12   chr12_8541948     AKia    A    G        0      0        2 
  12   chr12_8541948     AOna    A    G        0      0        2 
  12   chr12_8541948     ASom    A    G        0      0        2 
  12   chr12_8541948     HCab    A    G        0      0        2 
  12   chr12_8541948     HPrz    A    G        0      0        2 
  12   chr12_8541948     ZBoe    A    G      0.5      1        2 
  12   chr12_8541948     ZGre    A    G        0      0        2 
  12   chr12_8541948     ZHar    A    G        0      0        2 
  12   chr12_8541948   Sample    A    G        0      0        2 
  12   chr12_8545937     AAsi    G    A        0      0        2 
  12   chr12_8545937     AKia    G    A        0      0        2 
  12   chr12_8545937     AOna    G    A        0      0        2 
  12   chr12_8545937     ASom    G    A        0      0        2 
  12   chr12_8545937     HCab    G    A        1      2        2 
  12   chr12_8545937     HPrz    G    A        1      2        2 
  12   chr12_8545937     ZBoe    G    A        0      0        2 
  12   chr12_8545937     ZGre    G    A        0      0        2 
  12   chr12_8545937     ZHar    G    A        0      0        2 
  12   chr12_8545937   Sample    G    A        0      0        2 
  12   chr12_8551081     AAsi    A    G        0      0        2 
  12   chr12_8551081     AKia    A    G        0      0        2 
  12   chr12_8551081     AOna    A    G        1      2        2 
  12   chr12_8551081     ASom    A    G        0      0        2 
  12   chr12_8551081     HCab    A    G        0      0        2 
  12   chr12_8551081     HPrz    A    G        0      0        2 
  12   chr12_8551081     ZBoe    A    G        0      0        2 
  12   chr12_8551081     ZGre    A    G        0      0        2 
  12   chr12_8551081     ZHar    A    G        0      0        2 
  12   chr12_8551081   Sample    A    G        0      0        2 
  12   chr12_8554992     AAsi    C    T        0      0        2 
  12   chr12_8554992     AKia    C    T        0      0        2 
  12   chr12_8554992     AOna    C    T        0      0        2 
  12   chr12_8554992     ASom    C    T        0      0        2 
  12   chr12_8554992     HCab    C    T        0      0        2 
  12   chr12_8554992     HPrz    C    T        0      0        2 
  12   chr12_8554992     ZBoe    C    T        0      0        2 
  12   chr12_8554992     ZGre    C    T        0      0        2 
  12   chr12_8554992     ZHar    C    T      0.5      1        2 
  12   chr12_8554992   Sample    C    T        0      0        2 
  12   chr12_8556993     AAsi    G    C        0      0        2 
  12   chr12_8556993     AKia    G    C        0      0        2 
  12   chr12_8556993     AOna    G    C        0      0        2 
  12   chr12_8556993     ASom    G    C        0      0        2 
  12   chr12_8556993     HCab    G    C        0      0        2 
  12   chr12_8556993     HPrz    G    C        0      0        2 
  12   chr12_8556993     ZBoe    G    C        1      2        2 
  12   chr12_8556993     ZGre    G    C        0      0        2 
  12   chr12_8556993     ZHar    G    C        0      0        2 
  12   chr12_8556993   Sample    G    C        0      0        2 
  12   chr12_8558677     AAsi    T    C        0      0        2 
  12   chr12_8558677     AKia    T    C        0      0        2 
  12   chr12_8558677     AOna    T    C        0      0        2 
  12   chr12_8558677     ASom    T    C        0      0        2 
  12   chr12_8558677     HCab    T    C        0      0        2 
  12   chr12_8558677     HPrz    T    C        0      0        2 
  12   chr12_8558677     ZBoe    T    C      0.5      1        2 
  12   chr12_8558677     ZGre    T    C        0      0        2 
  12   chr12_8558677     ZHar    T    C        0      0        2 
  12   chr12_8558677   Sample    T    C        0      0        2 
  12   chr12_8566259     AAsi    T    C        0      0        2 
  12   chr12_8566259     AKia    T    C        0      0        2 
  12   chr12_8566259     AOna    T    C        0      0        2 
  12   chr12_8566259     ASom    T    C        0      0        2 
  12   chr12_8566259     HCab    T    C      0.5      1        2 
  12   chr12_8566259     HPrz    T    C        0      0        2 
  12   chr12_8566259     ZBoe    T    C        0      0        2 
  12   chr12_8566259     ZGre    T    C        0      0        2 
  12   chr12_8566259     ZHar    T    C        0      0        2 
  12   chr12_8566259   Sample    T    C        0      0        2 
  12   chr12_8570257     AAsi    G    A        0      0        2 
  12   chr12_8570257     AKia    G    A        0      0        2 
  12   chr12_8570257     AOna    G    A        0      0        2 
  12   chr12_8570257     ASom    G    A        0      0        2 
  12   chr12_8570257     HCab    G    A        0      0        2 
  12   chr12_8570257     HPrz    G    A        0      0        2 
  12   chr12_8570257     ZBoe    G    A        0      0        2 
  12   chr12_8570257     ZGre    G    A        0      0        2 
  12   chr12_8570257     ZHar    G    A        1      2        2 
  12   chr12_8570257   Sample    G    A        0      0        2 
  12   chr12_8571432     AAsi    G    A        0      0        2 
  12   chr12_8571432     AKia    G    A        0      0        2 
  12   chr12_8571432     AOna    G    A        0      0        2 
  12   chr12_8571432     ASom    G    A        0      0        2 
  12   chr12_8571432     HCab    G    A        0      0        2 
  12   chr12_8571432     HPrz    G    A        0      0        2 
  12   chr12_8571432     ZBoe    G    A        0      0        2 
  12   chr12_8571432     ZGre    G    A        1      2        2 
  12   chr12_8571432     ZHar    G    A        0      0        2 
  12   chr12_8571432   Sample    G    A        0      0        2 
  12   chr12_8574762     AAsi    A    G        0      0        2 
  12   chr12_8574762     AKia    A    G        0      0        2 
  12   chr12_8574762     AOna    A    G        0      0        2 
  12   chr12_8574762     ASom    A    G        0      0        2 
  12   chr12_8574762     HCab    A    G        0      0        2 
  12   chr12_8574762     HPrz    A    G        0      0        2 
  12   chr12_8574762     ZBoe    A    G        1      2        2 
  12   chr12_8574762     ZGre    A    G        0      0        2 
  12   chr12_8574762     ZHar    A    G        0      0        2 
  12   chr12_8574762   Sample    A    G        0      0        2 
  12   chr12_8580039     AAsi    G    C        0      0        2 
  12   chr12_8580039     AKia    G    C        0      0        2 
  12   chr12_8580039     AOna    G    C        0      0        2 
  12   chr12_8580039     ASom    G    C        0      0        2 
  12   chr12_8580039     HCab    G    C        1      2        2 
  12   chr12_8580039     HPrz    G    C        1      2        2 
  12   chr12_8580039     ZBoe    G    C        0      0        2 
  12   chr12_8580039     ZGre    G    C        0      0        2 
  12   chr12_8580039     ZHar    G    C        0      0        2 
  12   chr12_8580039   Sample    G    C        0      0        2 
  12   chr12_8583194     AAsi    T    C        0      0        2 
  12   chr12_8583194     AKia    T    C        0      0        2 
  12   chr12_8583194     AOna    T    C        0      0        2 
  12   chr12_8583194     ASom    T    C        0      0        2 
  12   chr12_8583194     HCab    T    C        1      2        2 
  12   chr12_8583194     HPrz    T    C        1      2        2 
  12   chr12_8583194     ZBoe    T    C        0      0        2 
  12   chr12_8583194     ZGre    T    C        0      0        2 
  12   chr12_8583194     ZHar    T    C        0      0        2 
  12   chr12_8583194   Sample    T    C        0      0        2 
  12   chr12_8585949     AAsi    T    C        0      0        2 
  12   chr12_8585949     AKia    T    C        0      0        2 
  12   chr12_8585949     AOna    T    C        1      2        2 
  12   chr12_8585949     ASom    T    C        0      0        2 
  12   chr12_8585949     HCab    T    C        0      0        2 
  12   chr12_8585949     HPrz    T    C        0      0        2 
  12   chr12_8585949     ZBoe    T    C        0      0        2 
  12   chr12_8585949     ZGre    T    C        0      0        2 
  12   chr12_8585949     ZHar    T    C        0      0        2 
  12   chr12_8585949   Sample    T    C        0      0        2 
  12   chr12_8598275     AAsi    G    C        0      0        2 
  12   chr12_8598275     AKia    G    C        0      0        2 
  12   chr12_8598275     AOna    G    C        0      0        2 
  12   chr12_8598275     ASom    G    C        0      0        2 
  12   chr12_8598275     HCab    G    C      0.5      1        2 
  12   chr12_8598275     HPrz    G    C        0      0        2 
  12   chr12_8598275     ZBoe    G    C        0      0        2 
  12   chr12_8598275     ZGre    G    C        0      0        2 
  12   chr12_8598275     ZHar    G    C        0      0        2 
  12   chr12_8598275   Sample    G    C        0      0        2 
  12   chr12_8606083     AAsi    T    C        0      0        2 
  12   chr12_8606083     AKia    T    C        0      0        2 
  12   chr12_8606083     AOna    T    C        0      0        2 
  12   chr12_8606083     ASom    T    C        0      0        2 
  12   chr12_8606083     HCab    T    C        0      0        2 
  12   chr12_8606083     HPrz    T    C        0      0        2 
  12   chr12_8606083     ZBoe    T    C      0.5      1        2 
  12   chr12_8606083     ZGre    T    C        0      0        2 
  12   chr12_8606083     ZHar    T    C        0      0        2 
  12   chr12_8606083   Sample    T    C        0      0        2 
  12   chr12_8614362     AAsi    G    T        0      0        2 
  12   chr12_8614362     AKia    G    T        0      0        2 
  12   chr12_8614362     AOna    G    T        0      0        2 
  12   chr12_8614362     ASom    G    T        0      0        2 
  12   chr12_8614362     HCab    G    T        1      2        2 
  12   chr12_8614362     HPrz    G    T        1      2        2 
  12   chr12_8614362     ZBoe    G    T        0      0        2 
  12   chr12_8614362     ZGre    G    T        0      0        2 
  12   chr12_8614362     ZHar    G    T        0      0        2 
  12   chr12_8614362   Sample    G    T        0      0        2 
  12   chr12_8621218     AAsi    A    G        0      0        2 
  12   chr12_8621218     AKia    A    G        0      0        2 
  12   chr12_8621218     AOna    A    G        0      0        2 
  12   chr12_8621218     ASom    A    G        1      2        2 
  12   chr12_8621218     HCab    A    G        0      0        2 
  12   chr12_8621218     HPrz    A    G        0      0        2 
  12   chr12_8621218     ZBoe    A    G        0      0        2 
  12   chr12_8621218     ZGre    A    G        0      0        2 
  12   chr12_8621218     ZHar    A    G        0      0        2 
  12   chr12_8621218   Sample    A    G        0      0        2 
  12   chr12_8625131     AAsi    G    A        0      0        2 
  12   chr12_8625131     AKia    G    A        0      0        2 
  12   chr12_8625131     AOna    G    A        0      0        2 
  12   chr12_8625131     ASom    G    A        0      0        2 
  12   chr12_8625131     HCab    G    A        0      0        2 
  12   chr12_8625131     HPrz    G    A        0      0        2 
  12   chr12_8625131     ZBoe    G    A        0      0        2 
  12   chr12_8625131     ZGre    G    A        0      0        2 
  12   chr12_8625131     ZHar    G    A        1      2        2 
  12   chr12_8625131   Sample    G    A        0      0        2 
  12   chr12_8625284     AAsi    G    C        0      0        2 
  12   chr12_8625284     AKia    G    C        0      0        2 
  12   chr12_8625284     AOna    G    C        0      0        2 
  12   chr12_8625284     ASom    G    C        0      0        2 
  12   chr12_8625284     HCab    G    C        1      2        2 
  12   chr12_8625284     HPrz    G    C        1      2        2 
  12   chr12_8625284     ZBoe    G    C        0      0        2 
  12   chr12_8625284     ZGre    G    C        0      0        2 
  12   chr12_8625284     ZHar    G    C        0      0        2 
  12   chr12_8625284   Sample    G    C        0      0        2 
  12   chr12_8627269     AAsi    G    C        0      0        2 
  12   chr12_8627269     AKia    G    C        0      0        2 
  12   chr12_8627269     AOna    G    C        0      0        2 
  12   chr12_8627269     ASom    G    C        0      0        2 
  12   chr12_8627269     HCab    G    C        1      2        2 
  12   chr12_8627269     HPrz    G    C        1      2        2 
  12   chr12_8627269     ZBoe    G    C        0      0        2 
  12   chr12_8627269     ZGre    G    C        0      0        2 
  12   chr12_8627269     ZHar    G    C        0      0        2 
  12   chr12_8627269   Sample    G    C        0      0        2 
  12   chr12_8640051     AAsi    T    C        0      0        2 
  12   chr12_8640051     AKia    T    C        0      0        2 
  12   chr12_8640051     AOna    T    C        1      2        2 
  12   chr12_8640051     ASom    T    C        0      0        2 
  12   chr12_8640051     HCab    T    C        0      0        2 
  12   chr12_8640051     HPrz    T    C        0      0        2 
  12   chr12_8640051     ZBoe    T    C        0      0        2 
  12   chr12_8640051     ZGre    T    C        0      0        2 
  12   chr12_8640051     ZHar    T    C        0      0        2 
  12   chr12_8640051   Sample    T    C        0      0        2 
  12   chr12_8640691     AAsi    T    A      0.5      1        2 
  12   chr12_8640691     AKia    T    A        0      0        2 
  12   chr12_8640691     AOna    T    A        0      0        2 
  12   chr12_8640691     ASom    T    A        0      0        2 
  12   chr12_8640691     HCab    T    A        0      0        2 
  12   chr12_8640691     HPrz    T    A        0      0        2 
  12   chr12_8640691     ZBoe    T    A        0      0        2 
  12   chr12_8640691     ZGre    T    A        0      0        2 
  12   chr12_8640691     ZHar    T    A        0      0        2 
  12   chr12_8640691   Sample    T    A        0      0        2 
  12   chr12_8649812     AAsi    T    C        0      0        2 
  12   chr12_8649812     AKia    T    C        0      0        2 
  12   chr12_8649812     AOna    T    C        0      0        2 
  12   chr12_8649812     ASom    T    C        0      0        2 
  12   chr12_8649812     HCab    T    C        0      0        2 
  12   chr12_8649812     HPrz    T    C        0      0        2 
  12   chr12_8649812     ZBoe    T    C        0      0        2 
  12   chr12_8649812     ZGre    T    C        0      0        2 
  12   chr12_8649812     ZHar    T    C        1      2        2 
  12   chr12_8649812   Sample    T    C        0      0        2 
  12   chr12_8650557     AAsi    T    A        0      0        2 
  12   chr12_8650557     AKia    T    A        0      0        2 
  12   chr12_8650557     AOna    T    A        0      0        2 
  12   chr12_8650557     ASom    T    A        0      0        2 
  12   chr12_8650557     HCab    T    A        1      2        2 
  12   chr12_8650557     HPrz    T    A        1      2        2 
  12   chr12_8650557     ZBoe    T    A        0      0        2 
  12   chr12_8650557     ZGre    T    A        0      0        2 
  12   chr12_8650557     ZHar    T    A        0      0        2 
  12   chr12_8650557   Sample    T    A        0      0        2 
  12   chr12_8652397     AAsi    A    T        0      0        2 
  12   chr12_8652397     AKia    A    T        0      0        2 
  12   chr12_8652397     AOna    A    T        0      0        2 
  12   chr12_8652397     ASom    A    T        0      0        2 
  12   chr12_8652397     HCab    A    T        1      2        2 
  12   chr12_8652397     HPrz    A    T        0      0        2 
  12   chr12_8652397     ZBoe    A    T        0      0        2 
  12   chr12_8652397     ZGre    A    T        0      0        2 
  12   chr12_8652397     ZHar    A    T        0      0        2 
  12   chr12_8652397   Sample    A    T        0      0        2 
  12   chr12_8665023     AAsi    T    G        0      0        2 
  12   chr12_8665023     AKia    T    G        0      0        2 
  12   chr12_8665023     AOna    T    G        0      0        2 
  12   chr12_8665023     ASom    T    G        0      0        2 
  12   chr12_8665023     HCab    T    G        1      2        2 
  12   chr12_8665023     HPrz    T    G        1      2        2 
  12   chr12_8665023     ZBoe    T    G        0      0        2 
  12   chr12_8665023     ZGre    T    G        0      0        2 
  12   chr12_8665023     ZHar    T    G        0      0        2 
  12   chr12_8665023   Sample    T    G        0      0        2 
  12   chr12_8667834     AAsi    G    A        0      0        2 
  12   chr12_8667834     AKia    G    A        0      0        2 
  12   chr12_8667834     AOna    G    A        0      0        2 
  12   chr12_8667834     ASom    G    A        0      0        2 
  12   chr12_8667834     HCab    G    A        0      0        2 
  12   chr12_8667834     HPrz    G    A        0      0        2 
  12   chr12_8667834     ZBoe    G    A        1      2        2 
  12   chr12_8667834     ZGre    G    A        1      2        2 
  12   chr12_8667834     ZHar    G    A        1      2        2 
  12   chr12_8667834   Sample    G    A        0      0        2 
  12   chr12_8675896     AAsi    A    G        0      0        2 
  12   chr12_8675896     AKia    A    G        0      0        2 
  12   chr12_8675896     AOna    A    G        0      0        2 
  12   chr12_8675896     ASom    A    G        0      0        2 
  12   chr12_8675896     HCab    A    G        1      2        2 
  12   chr12_8675896     HPrz    A    G        1      2        2 
  12   chr12_8675896     ZBoe    A    G        0      0        2 
  12   chr12_8675896     ZGre    A    G        0      0        2 
  12   chr12_8675896     ZHar    A    G        0      0        2 
  12   chr12_8675896   Sample    A    G        0      0        2 
  12   chr12_8676112     AAsi    A    C        0      0        2 
  12   chr12_8676112     AKia    A    C        0      0        2 
  12   chr12_8676112     AOna    A    C        0      0        2 
  12   chr12_8676112     ASom    A    C        0      0        2 
  12   chr12_8676112     HCab    A    C        1      2        2 
  12   chr12_8676112     HPrz    A    C        1      2        2 
  12   chr12_8676112     ZBoe    A    C        0      0        2 
  12   chr12_8676112     ZGre    A    C        0      0        2 
  12   chr12_8676112     ZHar    A    C        0      0        2 
  12   chr12_8676112   Sample    A    C        0      0        2 
  12   chr12_8681887     AAsi    A    G        0      0        2 
  12   chr12_8681887     AKia    A    G        0      0        2 
  12   chr12_8681887     AOna    A    G        0      0        2 
  12   chr12_8681887     ASom    A    G        0      0        2 
  12   chr12_8681887     HCab    A    G      0.5      1        2 
  12   chr12_8681887     HPrz    A    G        1      2        2 
  12   chr12_8681887     ZBoe    A    G        0      0        2 
  12   chr12_8681887     ZGre    A    G        0      0        2 
  12   chr12_8681887     ZHar    A    G        0      0        2 
  12   chr12_8681887   Sample    A    G        0      0        2 
  12   chr12_8682154     AAsi    C    A        0      0        2 
  12   chr12_8682154     AKia    C    A        0      0        2 
  12   chr12_8682154     AOna    C    A        1      2        2 
  12   chr12_8682154     ASom    C    A        0      0        2 
  12   chr12_8682154     HCab    C    A        0      0        2 
  12   chr12_8682154     HPrz    C    A        0      0        2 
  12   chr12_8682154     ZBoe    C    A        0      0        2 
  12   chr12_8682154     ZGre    C    A        0      0        2 
  12   chr12_8682154     ZHar    C    A        0      0        2 
  12   chr12_8682154   Sample    C    A        0      0        2 
  12   chr12_8700149     AAsi    T    A        1      2        2 
  12   chr12_8700149     AKia    T    A      0.5      1        2 
  12   chr12_8700149     AOna    T    A        1      2        2 
  12   chr12_8700149     ASom    T    A        1      2        2 
  12   chr12_8700149     HCab    T    A        0      0        2 
  12   chr12_8700149     HPrz    T    A        0      0        2 
  12   chr12_8700149     ZBoe    T    A        0      0        2 
  12   chr12_8700149     ZGre    T    A        0      0        2 
  12   chr12_8700149     ZHar    T    A        0      0        2 
  12   chr12_8700149   Sample    T    A        1      2        2 
  12   chr12_8704149     AAsi    T    C        0      0        2 
  12   chr12_8704149     AKia    T    C        0      0        2 
  12   chr12_8704149     AOna    T    C        0      0        2 
  12   chr12_8704149     ASom    T    C        0      0        2 
  12   chr12_8704149     HCab    T    C        0      0        2 
  12   chr12_8704149     HPrz    T    C        0      0        2 
  12   chr12_8704149     ZBoe    T    C        0      0        2 
  12   chr12_8704149     ZGre    T    C        0      0        2 
  12   chr12_8704149     ZHar    T    C      0.5      1        2 
  12   chr12_8704149   Sample    T    C        0      0        2 
  12   chr12_8705141     AAsi    C    T        0      0        2 
  12   chr12_8705141     AKia    C    T        0      0        2 
  12   chr12_8705141     AOna    C    T        0      0        2 
  12   chr12_8705141     ASom    C    T        0      0        2 
  12   chr12_8705141     HCab    C    T        1      2        2 
  12   chr12_8705141     HPrz    C    T        1      2        2 
  12   chr12_8705141     ZBoe    C    T        0      0        2 
  12   chr12_8705141     ZGre    C    T        0      0        2 
  12   chr12_8705141     ZHar    C    T        0      0        2 
  12   chr12_8705141   Sample    C    T        0      0        2 
  12   chr12_8705940     AAsi    T    C        0      0        2 
  12   chr12_8705940     AKia    T    C      0.5      1        2 
  12   chr12_8705940     AOna    T    C        0      0        2 
  12   chr12_8705940     ASom    T    C        0      0        2 
  12   chr12_8705940     HCab    T    C        1      2        2 
  12   chr12_8705940     HPrz    T    C        1      2        2 
  12   chr12_8705940     ZBoe    T    C        0      0        2 
  12   chr12_8705940     ZGre    T    C        0      0        2 
  12   chr12_8705940     ZHar    T    C        0      0        2 
  12   chr12_8705940   Sample    T    C        0      0        2 
  12   chr12_8706961     AAsi    T    G        0      0        2 
  12   chr12_8706961     AKia    T    G        0      0        2 
  12   chr12_8706961     AOna    T    G        0      0        2 
  12   chr12_8706961     ASom    T    G        0      0        2 
  12   chr12_8706961     HCab    T    G        1      2        2 
  12   chr12_8706961     HPrz    T    G        1      2        2 
  12   chr12_8706961     ZBoe    T    G        0      0        2 
  12   chr12_8706961     ZGre    T    G        0      0        2 
  12   chr12_8706961     ZHar    T    G        0      0        2 
  12   chr12_8706961   Sample    T    G        0      0        2 
  12   chr12_8715129     AAsi    A    G      0.5      1        2 
  12   chr12_8715129     AKia    A    G        0      0        2 
  12   chr12_8715129     AOna    A    G        0      0        2 
  12   chr12_8715129     ASom    A    G        0      0        2 
  12   chr12_8715129     HCab    A    G        0      0        2 
  12   chr12_8715129     HPrz    A    G        0      0        2 
  12   chr12_8715129     ZBoe    A    G        0      0        2 
  12   chr12_8715129     ZGre    A    G        0      0        2 
  12   chr12_8715129     ZHar    A    G        0      0        2 
  12   chr12_8715129   Sample    A    G        0      0        2 
  12   chr12_8717591     AAsi    G    A        0      0        2 
  12   chr12_8717591     AKia    G    A        0      0        2 
  12   chr12_8717591     AOna    G    A        0      0        2 
  12   chr12_8717591     ASom    G    A        0      0        2 
  12   chr12_8717591     HCab    G    A        1      2        2 
  12   chr12_8717591     HPrz    G    A        1      2        2 
  12   chr12_8717591     ZBoe    G    A        0      0        2 
  12   chr12_8717591     ZGre    G    A        0      0        2 
  12   chr12_8717591     ZHar    G    A        0      0        2 
  12   chr12_8717591   Sample    G    A        0      0        2 
  12   chr12_8721061     AAsi    G    C        0      0        2 
  12   chr12_8721061     AKia    G    C        0      0        2 
  12   chr12_8721061     AOna    G    C        0      0        2 
  12   chr12_8721061     ASom    G    C        0      0        2 
  12   chr12_8721061     HCab    G    C        0      0        2 
  12   chr12_8721061     HPrz    G    C        0      0        2 
  12   chr12_8721061     ZBoe    G    C        0      0        2 
  12   chr12_8721061     ZGre    G    C      0.5      1        2 
  12   chr12_8721061     ZHar    G    C        0      0        2 
  12   chr12_8721061   Sample    G    C        0      0        2 
  12   chr12_8721214     AAsi    G    T        0      0        2 
  12   chr12_8721214     AKia    G    T        0      0        2 
  12   chr12_8721214     AOna    G    T        0      0        2 
  12   chr12_8721214     ASom    G    T        0      0        2 
  12   chr12_8721214     HCab    G    T        1      2        2 
  12   chr12_8721214     HPrz    G    T        1      2        2 
  12   chr12_8721214     ZBoe    G    T        0      0        2 
  12   chr12_8721214     ZGre    G    T        0      0        2 
  12   chr12_8721214     ZHar    G    T        0      0        2 
  12   chr12_8721214   Sample    G    T        0      0        2 
  12   chr12_8723369     AAsi    G    A        0      0        2 
  12   chr12_8723369     AKia    G    A        0      0        2 
  12   chr12_8723369     AOna    G    A        0      0        2 
  12   chr12_8723369     ASom    G    A        0      0        2 
  12   chr12_8723369     HCab    G    A        0      0        2 
  12   chr12_8723369     HPrz    G    A        0      0        2 
  12   chr12_8723369     ZBoe    G    A        0      0        2 
  12   chr12_8723369     ZGre    G    A        0      0        2 
  12   chr12_8723369     ZHar    G    A        1      2        2 
  12   chr12_8723369   Sample    G    A        0      0        2 
  12   chr12_8726290     AAsi    T    C        0      0        2 
  12   chr12_8726290     AKia    T    C        0      0        2 
  12   chr12_8726290     AOna    T    C        0      0        2 
  12   chr12_8726290     ASom    T    C        0      0        2 
  12   chr12_8726290     HCab    T    C        1      2        2 
  12   chr12_8726290     HPrz    T    C        1      2        2 
  12   chr12_8726290     ZBoe    T    C        0      0        2 
  12   chr12_8726290     ZGre    T    C        0      0        2 
  12   chr12_8726290     ZHar    T    C        0      0        2 
  12   chr12_8726290   Sample    T    C        0      0        2 
  12   chr12_8730272     AAsi    A    G        0      0        2 
  12   chr12_8730272     AKia    A    G        0      0        2 
  12   chr12_8730272     AOna    A    G        0      0        2 
  12   chr12_8730272     ASom    A    G        0      0        2 
  12   chr12_8730272     HCab    A    G        0      0        2 
  12   chr12_8730272     HPrz    A    G        1      2        2 
  12   chr12_8730272     ZBoe    A    G        0      0        2 
  12   chr12_8730272     ZGre    A    G        0      0        2 
  12   chr12_8730272     ZHar    A    G        0      0        2 
  12   chr12_8730272   Sample    A    G        0      0        2 
  12   chr12_8733159     AAsi    A    C        0      0        2 
  12   chr12_8733159     AKia    A    C      0.5      1        2 
  12   chr12_8733159     AOna    A    C        0      0        2 
  12   chr12_8733159     ASom    A    C        0      0        2 
  12   chr12_8733159     HCab    A    C        0      0        2 
  12   chr12_8733159     HPrz    A    C        0      0        2 
  12   chr12_8733159     ZBoe    A    C        0      0        2 
  12   chr12_8733159     ZGre    A    C        0      0        2 
  12   chr12_8733159     ZHar    A    C        0      0        2 
  12   chr12_8733159   Sample    A    C        0      0        2 
  12   chr12_8736315     AAsi    C    G        0      0        2 
  12   chr12_8736315     AKia    C    G        0      0        2 
  12   chr12_8736315     AOna    C    G        0      0        2 
  12   chr12_8736315     ASom    C    G        0      0        2 
  12   chr12_8736315     HCab    C    G        0      0        2 
  12   chr12_8736315     HPrz    C    G        0      0        2 
  12   chr12_8736315     ZBoe    C    G      0.5      1        2 
  12   chr12_8736315     ZGre    C    G        0      0        2 
  12   chr12_8736315     ZHar    C    G        0      0        2 
  12   chr12_8736315   Sample    C    G        0      0        2 
  12   chr12_8737016     AAsi    C    G      0.5      1        2 
  12   chr12_8737016     AKia    C    G        0      0        2 
  12   chr12_8737016     AOna    C    G        0      0        2 
  12   chr12_8737016     ASom    C    G        0      0        2 
  12   chr12_8737016     HCab    C    G        0      0        2 
  12   chr12_8737016     HPrz    C    G        0      0        2 
  12   chr12_8737016     ZBoe    C    G        0      0        2 
  12   chr12_8737016     ZGre    C    G        0      0        2 
  12   chr12_8737016     ZHar    C    G        0      0        2 
  12   chr12_8737016   Sample    C    G        0      0        2 
  12   chr12_8746707     AAsi    A    G        1      2        2 
  12   chr12_8746707     AKia    A    G        0      0        2 
  12   chr12_8746707     AOna    A    G        0      0        2 
  12   chr12_8746707     ASom    A    G        0      0        2 
  12   chr12_8746707     HCab    A    G        0      0        2 
  12   chr12_8746707     HPrz    A    G        0      0        2 
  12   chr12_8746707     ZBoe    A    G        0      0        2 
  12   chr12_8746707     ZGre    A    G        0      0        2 
  12   chr12_8746707     ZHar    A    G        0      0        2 
  12   chr12_8746707   Sample    A    G        1      2        2 
  12   chr12_8750821     AAsi    G    C        0      0        2 
  12   chr12_8750821     AKia    G    C        0      0        2 
  12   chr12_8750821     AOna    G    C        0      0        2 
  12   chr12_8750821     ASom    G    C        0      0        2 
  12   chr12_8750821     HCab    G    C        0      0        2 
  12   chr12_8750821     HPrz    G    C        0      0        2 
  12   chr12_8750821     ZBoe    G    C        0      0        2 
  12   chr12_8750821     ZGre    G    C        0      0        2 
  12   chr12_8750821     ZHar    G    C        1      2        2 
  12   chr12_8750821   Sample    G    C        0      0        2 
  12   chr12_8768406     AAsi    G    A        0      0        2 
  12   chr12_8768406     AKia    G    A        0      0        2 
  12   chr12_8768406     AOna    G    A        0      0        2 
  12   chr12_8768406     ASom    G    A        0      0        2 
  12   chr12_8768406     HCab    G    A        0      0        2 
  12   chr12_8768406     HPrz    G    A        1      2        2 
  12   chr12_8768406     ZBoe    G    A        0      0        2 
  12   chr12_8768406     ZGre    G    A        0      0        2 
  12   chr12_8768406     ZHar    G    A        0      0        2 
  12   chr12_8768406   Sample    G    A        0      0        2 
  12   chr12_8768587     AAsi    T    C        0      0        2 
  12   chr12_8768587     AKia    T    C        0      0        2 
  12   chr12_8768587     AOna    T    C        0      0        2 
  12   chr12_8768587     ASom    T    C        0      0        2 
  12   chr12_8768587     HCab    T    C        1      2        2 
  12   chr12_8768587     HPrz    T    C        1      2        2 
  12   chr12_8768587     ZBoe    T    C        0      0        2 
  12   chr12_8768587     ZGre    T    C        0      0        2 
  12   chr12_8768587     ZHar    T    C        0      0        2 
  12   chr12_8768587   Sample    T    C        0      0        2 
  12   chr12_8792876     AAsi    A    G        0      0        2 
  12   chr12_8792876     AKia    A    G        0      0        2 
  12   chr12_8792876     AOna    A    G        0      0        2 
  12   chr12_8792876     ASom    A    G        0      0        2 
  12   chr12_8792876     HCab    A    G        0      0        2 
  12   chr12_8792876     HPrz    A    G        0      0        2 
  12   chr12_8792876     ZBoe    A    G        1      2        2 
  12   chr12_8792876     ZGre    A    G        0      0        2 
  12   chr12_8792876     ZHar    A    G        0      0        2 
  12   chr12_8792876   Sample    A    G        0      0        2 
  12   chr12_8794505     AAsi    T    G        0      0        2 
  12   chr12_8794505     AKia    T    G        0      0        2 
  12   chr12_8794505     AOna    T    G        0      0        2 
  12   chr12_8794505     ASom    T    G        0      0        2 
  12   chr12_8794505     HCab    T    G        1      2        2 
  12   chr12_8794505     HPrz    T    G        1      2        2 
  12   chr12_8794505     ZBoe    T    G        0      0        2 
  12   chr12_8794505     ZGre    T    G        0      0        2 
  12   chr12_8794505     ZHar    T    G        0      0        2 
  12   chr12_8794505   Sample    T    G        0      0        2 
  12   chr12_8795853     AAsi    C    A        0      0        2 
  12   chr12_8795853     AKia    C    A        0      0        2 
  12   chr12_8795853     AOna    C    A        0      0        2 
  12   chr12_8795853     ASom    C    A        0      0        2 
  12   chr12_8795853     HCab    C    A        1      2        2 
  12   chr12_8795853     HPrz    C    A        1      2        2 
  12   chr12_8795853     ZBoe    C    A        0      0        2 
  12   chr12_8795853     ZGre    C    A        0      0        2 
  12   chr12_8795853     ZHar    C    A        0      0        2 
  12   chr12_8795853   Sample    C    A        0      0        2 
  12   chr12_8796209     AAsi    G    A        0      0        2 
  12   chr12_8796209     AKia    G    A        0      0        2 
  12   chr12_8796209     AOna    G    A        0      0        2 
  12   chr12_8796209     ASom    G    A        0      0        2 
  12   chr12_8796209     HCab    G    A      0.5      1        2 
  12   chr12_8796209     HPrz    G    A        1      2        2 
  12   chr12_8796209     ZBoe    G    A        0      0        2 
  12   chr12_8796209     ZGre    G    A        0      0        2 
  12   chr12_8796209     ZHar    G    A        0      0        2 
  12   chr12_8796209   Sample    G    A        0      0        2 
  12   chr12_8801420     AAsi    C    T        0      0        2 
  12   chr12_8801420     AKia    C    T        0      0        2 
  12   chr12_8801420     AOna    C    T        0      0        2 
  12   chr12_8801420     ASom    C    T        0      0        2 
  12   chr12_8801420     HCab    C    T      0.5      1        2 
  12   chr12_8801420     HPrz    C    T        0      0        2 
  12   chr12_8801420     ZBoe    C    T        0      0        2 
  12   chr12_8801420     ZGre    C    T        0      0        2 
  12   chr12_8801420     ZHar    C    T        0      0        2 
  12   chr12_8801420   Sample    C    T        0      0        2 
  12   chr12_8801949     AAsi    T    C        0      0        2 
  12   chr12_8801949     AKia    T    C        0      0        2 
  12   chr12_8801949     AOna    T    C        0      0        2 
  12   chr12_8801949     ASom    T    C        0      0        2 
  12   chr12_8801949     HCab    T    C        0      0        2 
  12   chr12_8801949     HPrz    T    C        0      0        2 
  12   chr12_8801949     ZBoe    T    C        1      2        2 
  12   chr12_8801949     ZGre    T    C        0      0        2 
  12   chr12_8801949     ZHar    T    C        0      0        2 
  12   chr12_8801949   Sample    T    C        0      0        2 
  12   chr12_8801994     AAsi    A    G      0.5      1        2 
  12   chr12_8801994     AKia    A    G        0      0        2 
  12   chr12_8801994     AOna    A    G        0      0        2 
  12   chr12_8801994     ASom    A    G        1      2        2 
  12   chr12_8801994     HCab    A    G        0      0        2 
  12   chr12_8801994     HPrz    A    G        0      0        2 
  12   chr12_8801994     ZBoe    A    G        0      0        2 
  12   chr12_8801994     ZGre    A    G        0      0        2 
  12   chr12_8801994     ZHar    A    G        0      0        2 
  12   chr12_8801994   Sample    A    G        1      2        2 
  12   chr12_8803270     AAsi    G    A        0      0        2 
  12   chr12_8803270     AKia    G    A        0      0        2 
  12   chr12_8803270     AOna    G    A        0      0        2 
  12   chr12_8803270     ASom    G    A        0      0        2 
  12   chr12_8803270     HCab    G    A        1      2        2 
  12   chr12_8803270     HPrz    G    A        1      2        2 
  12   chr12_8803270     ZBoe    G    A        0      0        2 
  12   chr12_8803270     ZGre    G    A        0      0        2 
  12   chr12_8803270     ZHar    G    A        0      0        2 
  12   chr12_8803270   Sample    G    A        0      0        2 
  12   chr12_8805361     AAsi    G    A        0      0        2 
  12   chr12_8805361     AKia    G    A        1      2        2 
  12   chr12_8805361     AOna    G    A        0      0        2 
  12   chr12_8805361     ASom    G    A        0      0        2 
  12   chr12_8805361     HCab    G    A        1      2        2 
  12   chr12_8805361     HPrz    G    A        1      2        2 
  12   chr12_8805361     ZBoe    G    A        0      0        2 
  12   chr12_8805361     ZGre    G    A        0      0        2 
  12   chr12_8805361     ZHar    G    A        0      0        2 
  12   chr12_8805361   Sample    G    A        0      0        2 
  12   chr12_8807924     AAsi    T    C        0      0        2 
  12   chr12_8807924     AKia    T    C        1      2        2 
  12   chr12_8807924     AOna    T    C        1      2        2 
  12   chr12_8807924     ASom    T    C        0      0        2 
  12   chr12_8807924     HCab    T    C        0      0        2 
  12   chr12_8807924     HPrz    T    C        0      0        2 
  12   chr12_8807924     ZBoe    T    C        0      0        2 
  12   chr12_8807924     ZGre    T    C        0      0        2 
  12   chr12_8807924     ZHar    T    C        0      0        2 
  12   chr12_8807924   Sample    T    C        0      0        2 
  12   chr12_8809389     AAsi    G    A        0      0        2 
  12   chr12_8809389     AKia    G    A        0      0        2 
  12   chr12_8809389     AOna    G    A        0      0        2 
  12   chr12_8809389     ASom    G    A        0      0        2 
  12   chr12_8809389     HCab    G    A        0      0        2 
  12   chr12_8809389     HPrz    G    A        0      0        2 
  12   chr12_8809389     ZBoe    G    A        0      0        2 
  12   chr12_8809389     ZGre    G    A        1      2        2 
  12   chr12_8809389     ZHar    G    A        0      0        2 
  12   chr12_8809389   Sample    G    A        0      0        2 
  12   chr12_8836376     AAsi    A    G        0      0        2 
  12   chr12_8836376     AKia    A    G        0      0        2 
  12   chr12_8836376     AOna    A    G        0      0        2 
  12   chr12_8836376     ASom    A    G        0      0        2 
  12   chr12_8836376     HCab    A    G      0.5      1        2 
  12   chr12_8836376     HPrz    A    G        0      0        2 
  12   chr12_8836376     ZBoe    A    G        0      0        2 
  12   chr12_8836376     ZGre    A    G        0      0        2 
  12   chr12_8836376     ZHar    A    G        0      0        2 
  12   chr12_8836376   Sample    A    G        0      0        2 
  12   chr12_8836726     AAsi    A    G        0      0        2 
  12   chr12_8836726     AKia    A    G        0      0        2 
  12   chr12_8836726     AOna    A    G        0      0        2 
  12   chr12_8836726     ASom    A    G        0      0        2 
  12   chr12_8836726     HCab    A    G        0      0        2 
  12   chr12_8836726     HPrz    A    G        1      2        2 
  12   chr12_8836726     ZBoe    A    G        0      0        2 
  12   chr12_8836726     ZGre    A    G        0      0        2 
  12   chr12_8836726     ZHar    A    G        0      0        2 
  12   chr12_8836726   Sample    A    G        0      0        2 
  12   chr12_8842040     AAsi    A    G      0.5      1        2 
  12   chr12_8842040     AKia    A    G        0      0        2 
  12   chr12_8842040     AOna    A    G        0      0        2 
  12   chr12_8842040     ASom    A    G        0      0        2 
  12   chr12_8842040     HCab    A    G        0      0        2 
  12   chr12_8842040     HPrz    A    G        0      0        2 
  12   chr12_8842040     ZBoe    A    G        0      0        2 
  12   chr12_8842040     ZGre    A    G        0      0        2 
  12   chr12_8842040     ZHar    A    G        0      0        2 
  12   chr12_8842040   Sample    A    G        0      0        2 
  12   chr12_8842657     AAsi    C    G        0      0        2 
  12   chr12_8842657     AKia    C    G        0      0        2 
  12   chr12_8842657     AOna    C    G        0      0        2 
  12   chr12_8842657     ASom    C    G        1      2        2 
  12   chr12_8842657     HCab    C    G        0      0        2 
  12   chr12_8842657     HPrz    C    G        0      0        2 
  12   chr12_8842657     ZBoe    C    G        0      0        2 
  12   chr12_8842657     ZGre    C    G        0      0        2 
  12   chr12_8842657     ZHar    C    G        0      0        2 
  12   chr12_8842657   Sample    C    G        0      0        2 
  12   chr12_8851793     AAsi    C    T        0      0        2 
  12   chr12_8851793     AKia    C    T        0      0        2 
  12   chr12_8851793     AOna    C    T        0      0        2 
  12   chr12_8851793     ASom    C    T        0      0        2 
  12   chr12_8851793     HCab    C    T        0      0        2 
  12   chr12_8851793     HPrz    C    T        0      0        2 
  12   chr12_8851793     ZBoe    C    T        0      0        2 
  12   chr12_8851793     ZGre    C    T      0.5      1        2 
  12   chr12_8851793     ZHar    C    T        0      0        2 
  12   chr12_8851793   Sample    C    T        0      0        2 
  12   chr12_8869586     AAsi    T    C        0      0        2 
  12   chr12_8869586     AKia    T    C        0      0        2 
  12   chr12_8869586     AOna    T    C        0      0        2 
  12   chr12_8869586     ASom    T    C        0      0        2 
  12   chr12_8869586     HCab    T    C      0.5      1        2 
  12   chr12_8869586     HPrz    T    C        0      0        2 
  12   chr12_8869586     ZBoe    T    C        0      0        2 
  12   chr12_8869586     ZGre    T    C        0      0        2 
  12   chr12_8869586     ZHar    T    C        0      0        2 
  12   chr12_8869586   Sample    T    C        0      0        2 
  12   chr12_8874049     AAsi    C    T        0      0        2 
  12   chr12_8874049     AKia    C    T        0      0        2 
  12   chr12_8874049     AOna    C    T        0      0        2 
  12   chr12_8874049     ASom    C    T        0      0        2 
  12   chr12_8874049     HCab    C    T        1      2        2 
  12   chr12_8874049     HPrz    C    T        1      2        2 
  12   chr12_8874049     ZBoe    C    T        0      0        2 
  12   chr12_8874049     ZGre    C    T        0      0        2 
  12   chr12_8874049     ZHar    C    T        0      0        2 
  12   chr12_8874049   Sample    C    T        0      0        2 
  12   chr12_8875689     AAsi    A    G        0      0        2 
  12   chr12_8875689     AKia    A    G        0      0        2 
  12   chr12_8875689     AOna    A    G        0      0        2 
  12   chr12_8875689     ASom    A    G        0      0        2 
  12   chr12_8875689     HCab    A    G        0      0        2 
  12   chr12_8875689     HPrz    A    G        1      2        2 
  12   chr12_8875689     ZBoe    A    G        0      0        2 
  12   chr12_8875689     ZGre    A    G        0      0        2 
  12   chr12_8875689     ZHar    A    G        0      0        2 
  12   chr12_8875689   Sample    A    G        0      0        2 
  12   chr12_8875981     AAsi    T    C        0      0        2 
  12   chr12_8875981     AKia    T    C        0      0        2 
  12   chr12_8875981     AOna    T    C        0      0        2 
  12   chr12_8875981     ASom    T    C        0      0        2 
  12   chr12_8875981     HCab    T    C        0      0        2 
  12   chr12_8875981     HPrz    T    C        0      0        2 
  12   chr12_8875981     ZBoe    T    C        1      2        2 
  12   chr12_8875981     ZGre    T    C        0      0        2 
  12   chr12_8875981     ZHar    T    C        0      0        2 
  12   chr12_8875981   Sample    T    C        0      0        2 
  12   chr12_8877375     AAsi    A    C        0      0        2 
  12   chr12_8877375     AKia    A    C        0      0        2 
  12   chr12_8877375     AOna    A    C        0      0        2 
  12   chr12_8877375     ASom    A    C        0      0        2 
  12   chr12_8877375     HCab    A    C        0      0        2 
  12   chr12_8877375     HPrz    A    C        0      0        2 
  12   chr12_8877375     ZBoe    A    C        0      0        2 
  12   chr12_8877375     ZGre    A    C      0.5      1        2 
  12   chr12_8877375     ZHar    A    C        0      0        2 
  12   chr12_8877375   Sample    A    C        0      0        2 
  12   chr12_8878183     AAsi    T    C        0      0        2 
  12   chr12_8878183     AKia    T    C        0      0        2 
  12   chr12_8878183     AOna    T    C        0      0        2 
  12   chr12_8878183     ASom    T    C        0      0        2 
  12   chr12_8878183     HCab    T    C        0      0        2 
  12   chr12_8878183     HPrz    T    C        0      0        2 
  12   chr12_8878183     ZBoe    T    C        0      0        2 
  12   chr12_8878183     ZGre    T    C        0      0        2 
  12   chr12_8878183     ZHar    T    C        1      2        2 
  12   chr12_8878183   Sample    T    C        0      0        2 
  12   chr12_8883026     AAsi    C    T        1      2        2 
  12   chr12_8883026     AKia    C    T        1      2        2 
  12   chr12_8883026     AOna    C    T        1      2        2 
  12   chr12_8883026     ASom    C    T        1      2        2 
  12   chr12_8883026     HCab    C    T        0      0        2 
  12   chr12_8883026     HPrz    C    T        0      0        2 
  12   chr12_8883026     ZBoe    C    T        0      0        2 
  12   chr12_8883026     ZGre    C    T        0      0        2 
  12   chr12_8883026     ZHar    C    T        0      0        2 
  12   chr12_8883026   Sample    C    T        1      2        2 
  12   chr12_8895369     AAsi    T    C        0      0        2 
  12   chr12_8895369     AKia    T    C        0      0        2 
  12   chr12_8895369     AOna    T    C        0      0        2 
  12   chr12_8895369     ASom    T    C        1      2        2 
  12   chr12_8895369     HCab    T    C        0      0        2 
  12   chr12_8895369     HPrz    T    C        0      0        2 
  12   chr12_8895369     ZBoe    T    C        0      0        2 
  12   chr12_8895369     ZGre    T    C        0      0        2 
  12   chr12_8895369     ZHar    T    C        0      0        2 
  12   chr12_8895369   Sample    T    C        0      0        2 
  12   chr12_8895441     AAsi    G    A        0      0        2 
  12   chr12_8895441     AKia    G    A        0      0        2 
  12   chr12_8895441     AOna    G    A        0      0        2 
  12   chr12_8895441     ASom    G    A        0      0        2 
  12   chr12_8895441     HCab    G    A        1      2        2 
  12   chr12_8895441     HPrz    G    A        1      2        2 
  12   chr12_8895441     ZBoe    G    A        0      0        2 
  12   chr12_8895441     ZGre    G    A        0      0        2 
  12   chr12_8895441     ZHar    G    A        0      0        2 
  12   chr12_8895441   Sample    G    A        0      0        2 
  12   chr12_8895934     AAsi    G    A        0      0        2 
  12   chr12_8895934     AKia    G    A        0      0        2 
  12   chr12_8895934     AOna    G    A        0      0        2 
  12   chr12_8895934     ASom    G    A        0      0        2 
  12   chr12_8895934     HCab    G    A        0      0        2 
  12   chr12_8895934     HPrz    G    A        0      0        2 
  12   chr12_8895934     ZBoe    G    A        0      0        2 
  12   chr12_8895934     ZGre    G    A        0      0        2 
  12   chr12_8895934     ZHar    G    A        1      2        2 
  12   chr12_8895934   Sample    G    A        0      0        2 
  12   chr12_8900346     AAsi    C    G        0      0        2 
  12   chr12_8900346     AKia    C    G        0      0        2 
  12   chr12_8900346     AOna    C    G        0      0        2 
  12   chr12_8900346     ASom    C    G        0      0        2 
  12   chr12_8900346     HCab    C    G        0      0        2 
  12   chr12_8900346     HPrz    C    G        0      0        2 
  12   chr12_8900346     ZBoe    C    G        1      2        2 
  12   chr12_8900346     ZGre    C    G        0      0        2 
  12   chr12_8900346     ZHar    C    G        0      0        2 
  12   chr12_8900346   Sample    C    G        0      0        2 
  12   chr12_8900402     AAsi    A    G        0      0        2 
  12   chr12_8900402     AKia    A    G        0      0        2 
  12   chr12_8900402     AOna    A    G        1      2        2 
  12   chr12_8900402     ASom    A    G        0      0        2 
  12   chr12_8900402     HCab    A    G        0      0        2 
  12   chr12_8900402     HPrz    A    G        0      0        2 
  12   chr12_8900402     ZBoe    A    G        1      2        2 
  12   chr12_8900402     ZGre    A    G        0      0        2 
  12   chr12_8900402     ZHar    A    G        0      0        2 
  12   chr12_8900402   Sample    A    G        0      0        2 
  12   chr12_8902317     AAsi    T    C        0      0        2 
  12   chr12_8902317     AKia    T    C        0      0        2 
  12   chr12_8902317     AOna    T    C        0      0        2 
  12   chr12_8902317     ASom    T    C        0      0        2 
  12   chr12_8902317     HCab    T    C        0      0        2 
  12   chr12_8902317     HPrz    T    C        0      0        2 
  12   chr12_8902317     ZBoe    T    C        0      0        2 
  12   chr12_8902317     ZGre    T    C        1      2        2 
  12   chr12_8902317     ZHar    T    C        0      0        2 
  12   chr12_8902317   Sample    T    C        0      0        2 
  12   chr12_8917605     AAsi    A    G        1      2        2 
  12   chr12_8917605     AKia    A    G        0      0        2 
  12   chr12_8917605     AOna    A    G        0      0        2 
  12   chr12_8917605     ASom    A    G        1      2        2 
  12   chr12_8917605     HCab    A    G        1      2        2 
  12   chr12_8917605     HPrz    A    G        1      2        2 
  12   chr12_8917605     ZBoe    A    G        0      0        2 
  12   chr12_8917605     ZGre    A    G        0      0        2 
  12   chr12_8917605     ZHar    A    G        0      0        2 
  12   chr12_8917605   Sample    A    G        1      2        2 
  12   chr12_8918121     AAsi    G    A        0      0        2 
  12   chr12_8918121     AKia    G    A        0      0        2 
  12   chr12_8918121     AOna    G    A        0      0        2 
  12   chr12_8918121     ASom    G    A        1      2        2 
  12   chr12_8918121     HCab    G    A        0      0        2 
  12   chr12_8918121     HPrz    G    A        0      0        2 
  12   chr12_8918121     ZBoe    G    A        0      0        2 
  12   chr12_8918121     ZGre    G    A        0      0        2 
  12   chr12_8918121     ZHar    G    A        0      0        2 
  12   chr12_8918121   Sample    G    A        0      0        2 
  12   chr12_8919715     AAsi    C    A        0      0        2 
  12   chr12_8919715     AKia    C    A        0      0        2 
  12   chr12_8919715     AOna    C    A        0      0        2 
  12   chr12_8919715     ASom    C    A        0      0        2 
  12   chr12_8919715     HCab    C    A        0      0        2 
  12   chr12_8919715     HPrz    C    A        0      0        2 
  12   chr12_8919715     ZBoe    C    A        0      0        2 
  12   chr12_8919715     ZGre    C    A        0      0        2 
  12   chr12_8919715     ZHar    C    A        1      2        2 
  12   chr12_8919715   Sample    C    A        0      0        2 
  12   chr12_8924913     AAsi    T    C        0      0        2 
  12   chr12_8924913     AKia    T    C        0      0        2 
  12   chr12_8924913     AOna    T    C        0      0        2 
  12   chr12_8924913     ASom    T    C        0      0        2 
  12   chr12_8924913     HCab    T    C        0      0        2 
  12   chr12_8924913     HPrz    T    C        0      0        2 
  12   chr12_8924913     ZBoe    T    C        1      2        2 
  12   chr12_8924913     ZGre    T    C        1      2        2 
  12   chr12_8924913     ZHar    T    C        0      0        2 
  12   chr12_8924913   Sample    T    C        0      0        2 
  12   chr12_8933035     AAsi    G    A        1      2        2 
  12   chr12_8933035     AKia    G    A        0      0        2 
  12   chr12_8933035     AOna    G    A        0      0        2 
  12   chr12_8933035     ASom    G    A        1      2        2 
  12   chr12_8933035     HCab    G    A        0      0        2 
  12   chr12_8933035     HPrz    G    A        0      0        2 
  12   chr12_8933035     ZBoe    G    A        0      0        2 
  12   chr12_8933035     ZGre    G    A        0      0        2 
  12   chr12_8933035     ZHar    G    A        0      0        2 
  12   chr12_8933035   Sample    G    A        1      2        2 
  12   chr12_8941196     AAsi    G    A        0      0        2 
  12   chr12_8941196     AKia    G    A        0      0        2 
  12   chr12_8941196     AOna    G    A        0      0        2 
  12   chr12_8941196     ASom    G    A        0      0        2 
  12   chr12_8941196     HCab    G    A        1      2        2 
  12   chr12_8941196     HPrz    G    A        1      2        2 
  12   chr12_8941196     ZBoe    G    A        0      0        2 
  12   chr12_8941196     ZGre    G    A        0      0        2 
  12   chr12_8941196     ZHar    G    A        0      0        2 
  12   chr12_8941196   Sample    G    A        0      0        2 
  12   chr12_8944405     AAsi    C    T        0      0        2 
  12   chr12_8944405     AKia    C    T        0      0        2 
  12   chr12_8944405     AOna    C    T        0      0        2 
  12   chr12_8944405     ASom    C    T        0      0        2 
  12   chr12_8944405     HCab    C    T        1      2        2 
  12   chr12_8944405     HPrz    C    T        1      2        2 
  12   chr12_8944405     ZBoe    C    T        0      0        2 
  12   chr12_8944405     ZGre    C    T        0      0        2 
  12   chr12_8944405     ZHar    C    T        0      0        2 
  12   chr12_8944405   Sample    C    T        0      0        2 
  12   chr12_8944418     AAsi    T    C        0      0        2 
  12   chr12_8944418     AKia    T    C        0      0        2 
  12   chr12_8944418     AOna    T    C        0      0        2 
  12   chr12_8944418     ASom    T    C        0      0        2 
  12   chr12_8944418     HCab    T    C        0      0        2 
  12   chr12_8944418     HPrz    T    C        0      0        2 
  12   chr12_8944418     ZBoe    T    C        0      0        2 
  12   chr12_8944418     ZGre    T    C        0      0        2 
  12   chr12_8944418     ZHar    T    C      0.5      1        2 
  12   chr12_8944418   Sample    T    C        0      0        2 
  12   chr12_8944853     AAsi    A    G        0      0        2 
  12   chr12_8944853     AKia    A    G        0      0        2 
  12   chr12_8944853     AOna    A    G        0      0        2 
  12   chr12_8944853     ASom    A    G        0      0        2 
  12   chr12_8944853     HCab    A    G      0.5      1        2 
  12   chr12_8944853     HPrz    A    G        0      0        2 
  12   chr12_8944853     ZBoe    A    G        0      0        2 
  12   chr12_8944853     ZGre    A    G        0      0        2 
  12   chr12_8944853     ZHar    A    G        0      0        2 
  12   chr12_8944853   Sample    A    G        0      0        2 
  12   chr12_8945245     AAsi    T    C        0      0        2 
  12   chr12_8945245     AKia    T    C        0      0        2 
  12   chr12_8945245     AOna    T    C        0      0        2 
  12   chr12_8945245     ASom    T    C        0      0        2 
  12   chr12_8945245     HCab    T    C      0.5      1        2 
  12   chr12_8945245     HPrz    T    C        1      2        2 
  12   chr12_8945245     ZBoe    T    C        0      0        2 
  12   chr12_8945245     ZGre    T    C        0      0        2 
  12   chr12_8945245     ZHar    T    C        0      0        2 
  12   chr12_8945245   Sample    T    C        0      0        2 
  12   chr12_8946326     AAsi    G    A        0      0        2 
  12   chr12_8946326     AKia    G    A        0      0        2 
  12   chr12_8946326     AOna    G    A        0      0        2 
  12   chr12_8946326     ASom    G    A        0      0        2 
  12   chr12_8946326     HCab    G    A      0.5      1        2 
  12   chr12_8946326     HPrz    G    A        0      0        2 
  12   chr12_8946326     ZBoe    G    A        0      0        2 
  12   chr12_8946326     ZGre    G    A        0      0        2 
  12   chr12_8946326     ZHar    G    A        0      0        2 
  12   chr12_8946326   Sample    G    A        0      0        2 
  12   chr12_8948230     AAsi    C    T        0      0        2 
  12   chr12_8948230     AKia    C    T        0      0        2 
  12   chr12_8948230     AOna    C    T        1      2        2 
  12   chr12_8948230     ASom    C    T        0      0        2 
  12   chr12_8948230     HCab    C    T        0      0        2 
  12   chr12_8948230     HPrz    C    T        0      0        2 
  12   chr12_8948230     ZBoe    C    T        0      0        2 
  12   chr12_8948230     ZGre    C    T        0      0        2 
  12   chr12_8948230     ZHar    C    T        0      0        2 
  12   chr12_8948230   Sample    C    T        0      0        2 
  12   chr12_8948576     AAsi    A    G        0      0        2 
  12   chr12_8948576     AKia    A    G        0      0        2 
  12   chr12_8948576     AOna    A    G        0      0        2 
  12   chr12_8948576     ASom    A    G        0      0        2 
  12   chr12_8948576     HCab    A    G        0      0        2 
  12   chr12_8948576     HPrz    A    G        0      0        2 
  12   chr12_8948576     ZBoe    A    G        0      0        2 
  12   chr12_8948576     ZGre    A    G        0      0        2 
  12   chr12_8948576     ZHar    A    G        1      2        2 
  12   chr12_8948576   Sample    A    G        0      0        2 
  12   chr12_8949634     AAsi    T    C        0      0        2 
  12   chr12_8949634     AKia    T    C        0      0        2 
  12   chr12_8949634     AOna    T    C        0      0        2 
  12   chr12_8949634     ASom    T    C        0      0        2 
  12   chr12_8949634     HCab    T    C        1      2        2 
  12   chr12_8949634     HPrz    T    C        1      2        2 
  12   chr12_8949634     ZBoe    T    C        0      0        2 
  12   chr12_8949634     ZGre    T    C        0      0        2 
  12   chr12_8949634     ZHar    T    C        0      0        2 
  12   chr12_8949634   Sample    T    C        0      0        2 
  12   chr12_8961267     AAsi    A    G        0      0        2 
  12   chr12_8961267     AKia    A    G        0      0        2 
  12   chr12_8961267     AOna    A    G        0      0        2 
  12   chr12_8961267     ASom    A    G        0      0        2 
  12   chr12_8961267     HCab    A    G        0      0        2 
  12   chr12_8961267     HPrz    A    G        0      0        2 
  12   chr12_8961267     ZBoe    A    G      0.5      1        2 
  12   chr12_8961267     ZGre    A    G        0      0        2 
  12   chr12_8961267     ZHar    A    G        0      0        2 
  12   chr12_8961267   Sample    A    G        0      0        2 
  12   chr12_8961627     AAsi    T    G        0      0        2 
  12   chr12_8961627     AKia    T    G        0      0        2 
  12   chr12_8961627     AOna    T    G        0      0        2 
  12   chr12_8961627     ASom    T    G        0      0        2 
  12   chr12_8961627     HCab    T    G        0      0        2 
  12   chr12_8961627     HPrz    T    G        0      0        2 
  12   chr12_8961627     ZBoe    T    G        0      0        2 
  12   chr12_8961627     ZGre    T    G        0      0        2 
  12   chr12_8961627     ZHar    T    G        1      2        2 
  12   chr12_8961627   Sample    T    G        0      0        2 
  12   chr12_8964028     AAsi    T    C        0      0        2 
  12   chr12_8964028     AKia    T    C        0      0        2 
  12   chr12_8964028     AOna    T    C        0      0        2 
  12   chr12_8964028     ASom    T    C        0      0        2 
  12   chr12_8964028     HCab    T    C        0      0        2 
  12   chr12_8964028     HPrz    T    C        0      0        2 
  12   chr12_8964028     ZBoe    T    C        1      2        2 
  12   chr12_8964028     ZGre    T    C        0      0        2 
  12   chr12_8964028     ZHar    T    C        0      0        2 
  12   chr12_8964028   Sample    T    C        0      0        2 
  12   chr12_8975174     AAsi    T    C        1      2        2 
  12   chr12_8975174     AKia    T    C        0      0        2 
  12   chr12_8975174     AOna    T    C        0      0        2 
  12   chr12_8975174     ASom    T    C        1      2        2 
  12   chr12_8975174     HCab    T    C        0      0        2 
  12   chr12_8975174     HPrz    T    C        0      0        2 
  12   chr12_8975174     ZBoe    T    C        0      0        2 
  12   chr12_8975174     ZGre    T    C        0      0        2 
  12   chr12_8975174     ZHar    T    C        0      0        2 
  12   chr12_8975174   Sample    T    C        1      2        2 
  12   chr12_8975396     AAsi    C    A        1      2        2 
  12   chr12_8975396     AKia    C    A        1      2        2 
  12   chr12_8975396     AOna    C    A        1      2        2 
  12   chr12_8975396     ASom    C    A        1      2        2 
  12   chr12_8975396     HCab    C    A        0      0        2 
  12   chr12_8975396     HPrz    C    A        0      0        2 
  12   chr12_8975396     ZBoe    C    A        0      0        2 
  12   chr12_8975396     ZGre    C    A        0      0        2 
  12   chr12_8975396     ZHar    C    A        0      0        2 
  12   chr12_8975396   Sample    C    A        1      2        2 
  12   chr12_8977882     AAsi    G    A        0      0        2 
  12   chr12_8977882     AKia    G    A        0      0        2 
  12   chr12_8977882     AOna    G    A        0      0        2 
  12   chr12_8977882     ASom    G    A        0      0        2 
  12   chr12_8977882     HCab    G    A        0      0        2 
  12   chr12_8977882     HPrz    G    A        0      0        2 
  12   chr12_8977882     ZBoe    G    A      0.5      1        2 
  12   chr12_8977882     ZGre    G    A        0      0        2 
  12   chr12_8977882     ZHar    G    A        0      0        2 
  12   chr12_8977882   Sample    G    A        0      0        2 
  12   chr12_8988148     AAsi    T    C        0      0        2 
  12   chr12_8988148     AKia    T    C        0      0        2 
  12   chr12_8988148     AOna    T    C        0      0        2 
  12   chr12_8988148     ASom    T    C        0      0        2 
  12   chr12_8988148     HCab    T    C        1      2        2 
  12   chr12_8988148     HPrz    T    C        1      2        2 
  12   chr12_8988148     ZBoe    T    C        0      0        2 
  12   chr12_8988148     ZGre    T    C        0      0        2 
  12   chr12_8988148     ZHar    T    C        0      0        2 
  12   chr12_8988148   Sample    T    C        0      0        2 
  12   chr12_8993634     AAsi    A    G        1      2        2 
  12   chr12_8993634     AKia    A    G        0      0        2 
  12   chr12_8993634     AOna    A    G        0      0        2 
  12   chr12_8993634     ASom    A    G        1      2        2 
  12   chr12_8993634     HCab    A    G        0      0        2 
  12   chr12_8993634     HPrz    A    G        0      0        2 
  12   chr12_8993634     ZBoe    A    G        0      0        2 
  12   chr12_8993634     ZGre    A    G        0      0        2 
  12   chr12_8993634     ZHar    A    G        0      0        2 
  12   chr12_8993634   Sample    A    G        0      0        2 
  12   chr12_8996380     AAsi    C    G        0      0        2 
  12   chr12_8996380     AKia    C    G        0      0        2 
  12   chr12_8996380     AOna    C    G        0      0        2 
  12   chr12_8996380     ASom    C    G        0      0        2 
  12   chr12_8996380     HCab    C    G        0      0        2 
  12   chr12_8996380     HPrz    C    G        0      0        2 
  12   chr12_8996380     ZBoe    C    G        0      0        2 
  12   chr12_8996380     ZGre    C    G        1      2        2 
  12   chr12_8996380     ZHar    C    G        0      0        2 
  12   chr12_8996380   Sample    C    G        0      0        2 
  12   chr12_8997997     AAsi    G    A        0      0        2 
  12   chr12_8997997     AKia    G    A        0      0        2 
  12   chr12_8997997     AOna    G    A        0      0        2 
  12   chr12_8997997     ASom    G    A        0      0        2 
  12   chr12_8997997     HCab    G    A        1      2        2 
  12   chr12_8997997     HPrz    G    A        1      2        2 
  12   chr12_8997997     ZBoe    G    A        0      0        2 
  12   chr12_8997997     ZGre    G    A        0      0        2 
  12   chr12_8997997     ZHar    G    A        0      0        2 
  12   chr12_8997997   Sample    G    A        0      0        2 
  12   chr12_8998664     AAsi    A    T        0      0        2 
  12   chr12_8998664     AKia    A    T      0.5      1        2 
  12   chr12_8998664     AOna    A    T        0      0        2 
  12   chr12_8998664     ASom    A    T        0      0        2 
  12   chr12_8998664     HCab    A    T        0      0        2 
  12   chr12_8998664     HPrz    A    T        0      0        2 
  12   chr12_8998664     ZBoe    A    T        0      0        2 
  12   chr12_8998664     ZGre    A    T        0      0        2 
  12   chr12_8998664     ZHar    A    T        0      0        2 
  12   chr12_8998664   Sample    A    T        0      0        2 
  12   chr12_9007088     AAsi    T    C        0      0        2 
  12   chr12_9007088     AKia    T    C        0      0        2 
  12   chr12_9007088     AOna    T    C        0      0        2 
  12   chr12_9007088     ASom    T    C        0      0        2 
  12   chr12_9007088     HCab    T    C        0      0        2 
  12   chr12_9007088     HPrz    T    C        0      0        2 
  12   chr12_9007088     ZBoe    T    C        0      0        2 
  12   chr12_9007088     ZGre    T    C        0      0        2 
  12   chr12_9007088     ZHar    T    C        1      2        2 
  12   chr12_9007088   Sample    T    C        0      0        2 
  12   chr12_9021575     AAsi    T    C      0.5      1        2 
  12   chr12_9021575     AKia    T    C        0      0        2 
  12   chr12_9021575     AOna    T    C        0      0        2 
  12   chr12_9021575     ASom    T    C        0      0        2 
  12   chr12_9021575     HCab    T    C        0      0        2 
  12   chr12_9021575     HPrz    T    C        0      0        2 
  12   chr12_9021575     ZBoe    T    C        0      0        2 
  12   chr12_9021575     ZGre    T    C        0      0        2 
  12   chr12_9021575     ZHar    T    C        0      0        2 
  12   chr12_9021575   Sample    T    C        0      0        2 
  12   chr12_9022269     AAsi    A    G        0      0        2 
  12   chr12_9022269     AKia    A    G        0      0        2 
  12   chr12_9022269     AOna    A    G        0      0        2 
  12   chr12_9022269     ASom    A    G        0      0        2 
  12   chr12_9022269     HCab    A    G        1      2        2 
  12   chr12_9022269     HPrz    A    G        1      2        2 
  12   chr12_9022269     ZBoe    A    G        0      0        2 
  12   chr12_9022269     ZGre    A    G        0      0        2 
  12   chr12_9022269     ZHar    A    G        0      0        2 
  12   chr12_9022269   Sample    A    G        0      0        2 
  12   chr12_9027289     AAsi    G    A        0      0        2 
  12   chr12_9027289     AKia    G    A        1      2        2 
  12   chr12_9027289     AOna    G    A        1      2        2 
  12   chr12_9027289     ASom    G    A        0      0        2 
  12   chr12_9027289     HCab    G    A        1      2        2 
  12   chr12_9027289     HPrz    G    A        1      2        2 
  12   chr12_9027289     ZBoe    G    A        0      0        2 
  12   chr12_9027289     ZGre    G    A        0      0        2 
  12   chr12_9027289     ZHar    G    A        0      0        2 
  12   chr12_9027289   Sample    G    A        0      0        2 
  12   chr12_9029229     AAsi    T    C        0      0        2 
  12   chr12_9029229     AKia    T    C        1      2        2 
  12   chr12_9029229     AOna    T    C        1      2        2 
  12   chr12_9029229     ASom    T    C        0      0        2 
  12   chr12_9029229     HCab    T    C        0      0        2 
  12   chr12_9029229     HPrz    T    C        0      0        2 
  12   chr12_9029229     ZBoe    T    C        0      0        2 
  12   chr12_9029229     ZGre    T    C        0      0        2 
  12   chr12_9029229     ZHar    T    C        0      0        2 
  12   chr12_9029229   Sample    T    C        0      0        2 
  12   chr12_9033468     AAsi    T    C        0      0        2 
  12   chr12_9033468     AKia    T    C        0      0        2 
  12   chr12_9033468     AOna    T    C        0      0        2 
  12   chr12_9033468     ASom    T    C        0      0        2 
  12   chr12_9033468     HCab    T    C        1      2        2 
  12   chr12_9033468     HPrz    T    C        1      2        2 
  12   chr12_9033468     ZBoe    T    C        0      0        2 
  12   chr12_9033468     ZGre    T    C        0      0        2 
  12   chr12_9033468     ZHar    T    C        0      0        2 
  12   chr12_9033468   Sample    T    C        0      0        2 
  12   chr12_9034485     AAsi    T    C        0      0        2 
  12   chr12_9034485     AKia    T    C        0      0        2 
  12   chr12_9034485     AOna    T    C        0      0        2 
  12   chr12_9034485     ASom    T    C        0      0        2 
  12   chr12_9034485     HCab    T    C        0      0        2 
  12   chr12_9034485     HPrz    T    C        0      0        2 
  12   chr12_9034485     ZBoe    T    C        1      2        2 
  12   chr12_9034485     ZGre    T    C        0      0        2 
  12   chr12_9034485     ZHar    T    C        0      0        2 
  12   chr12_9034485   Sample    T    C        0      0        2 
  12   chr12_9040173     AAsi    T    C        0      0        2 
  12   chr12_9040173     AKia    T    C        0      0        2 
  12   chr12_9040173     AOna    T    C        0      0        2 
  12   chr12_9040173     ASom    T    C        0      0        2 
  12   chr12_9040173     HCab    T    C        0      0        2 
  12   chr12_9040173     HPrz    T    C        0      0        2 
  12   chr12_9040173     ZBoe    T    C        0      0        2 
  12   chr12_9040173     ZGre    T    C        0      0        2 
  12   chr12_9040173     ZHar    T    C        1      2        2 
  12   chr12_9040173   Sample    T    C        0      0        2 
  12   chr12_9043070     AAsi    T    C        0      0        2 
  12   chr12_9043070     AKia    T    C        0      0        2 
  12   chr12_9043070     AOna    T    C        0      0        2 
  12   chr12_9043070     ASom    T    C        0      0        2 
  12   chr12_9043070     HCab    T    C        0      0        2 
  12   chr12_9043070     HPrz    T    C        0      0        2 
  12   chr12_9043070     ZBoe    T    C        0      0        2 
  12   chr12_9043070     ZGre    T    C        1      2        2 
  12   chr12_9043070     ZHar    T    C        0      0        2 
  12   chr12_9043070   Sample    T    C        0      0        2 
  12   chr12_9051556     AAsi    A    G        0      0        2 
  12   chr12_9051556     AKia    A    G        0      0        2 
  12   chr12_9051556     AOna    A    G        0      0        2 
  12   chr12_9051556     ASom    A    G        1      2        2 
  12   chr12_9051556     HCab    A    G        0      0        2 
  12   chr12_9051556     HPrz    A    G        0      0        2 
  12   chr12_9051556     ZBoe    A    G        0      0        2 
  12   chr12_9051556     ZGre    A    G        0      0        2 
  12   chr12_9051556     ZHar    A    G        0      0        2 
  12   chr12_9051556   Sample    A    G        0      0        2 
  12   chr12_9052734     AAsi    G    A        0      0        2 
  12   chr12_9052734     AKia    G    A        0      0        2 
  12   chr12_9052734     AOna    G    A        0      0        2 
  12   chr12_9052734     ASom    G    A        0      0        2 
  12   chr12_9052734     HCab    G    A        0      0        2 
  12   chr12_9052734     HPrz    G    A        0      0        2 
  12   chr12_9052734     ZBoe    G    A        0      0        2 
  12   chr12_9052734     ZGre    G    A        0      0        2 
  12   chr12_9052734     ZHar    G    A        1      2        2 
  12   chr12_9052734   Sample    G    A        0      0        2 
  12   chr12_9053826     AAsi    G    A        0      0        2 
  12   chr12_9053826     AKia    G    A        1      2        2 
  12   chr12_9053826     AOna    G    A        1      2        2 
  12   chr12_9053826     ASom    G    A        0      0        2 
  12   chr12_9053826     HCab    G    A        0      0        2 
  12   chr12_9053826     HPrz    G    A        0      0        2 
  12   chr12_9053826     ZBoe    G    A        0      0        2 
  12   chr12_9053826     ZGre    G    A        0      0        2 
  12   chr12_9053826     ZHar    G    A        0      0        2 
  12   chr12_9053826   Sample    G    A        0      0        2 
  12   chr12_9067703     AAsi    A    C        0      0        2 
  12   chr12_9067703     AKia    A    C        0      0        2 
  12   chr12_9067703     AOna    A    C        0      0        2 
  12   chr12_9067703     ASom    A    C        0      0        2 
  12   chr12_9067703     HCab    A    C      0.5      1        2 
  12   chr12_9067703     HPrz    A    C        0      0        2 
  12   chr12_9067703     ZBoe    A    C        0      0        2 
  12   chr12_9067703     ZGre    A    C        0      0        2 
  12   chr12_9067703     ZHar    A    C        0      0        2 
  12   chr12_9067703   Sample    A    C        0      0        2 
  12   chr12_9069354     AAsi    G    C        0      0        2 
  12   chr12_9069354     AKia    G    C        0      0        2 
  12   chr12_9069354     AOna    G    C        0      0        2 
  12   chr12_9069354     ASom    G    C        0      0        2 
  12   chr12_9069354     HCab    G    C        0      0        2 
  12   chr12_9069354     HPrz    G    C        0      0        2 
  12   chr12_9069354     ZBoe    G    C      0.5      1        2 
  12   chr12_9069354     ZGre    G    C        0      0        2 
  12   chr12_9069354     ZHar    G    C        0      0        2 
  12   chr12_9069354   Sample    G    C        0      0        2 
  12   chr12_9074625     AAsi    A    G        0      0        2 
  12   chr12_9074625     AKia    A    G        0      0        2 
  12   chr12_9074625     AOna    A    G        0      0        2 
  12   chr12_9074625     ASom    A    G        0      0        2 
  12   chr12_9074625     HCab    A    G        0      0        2 
  12   chr12_9074625     HPrz    A    G        0      0        2 
  12   chr12_9074625     ZBoe    A    G      0.5      1        2 
  12   chr12_9074625     ZGre    A    G        0      0        2 
  12   chr12_9074625     ZHar    A    G        0      0        2 
  12   chr12_9074625   Sample    A    G        0      0        2 
  12   chr12_9092334     AAsi    T    C        0      0        2 
  12   chr12_9092334     AKia    T    C        0      0        2 
  12   chr12_9092334     AOna    T    C        0      0        2 
  12   chr12_9092334     ASom    T    C        0      0        2 
  12   chr12_9092334     HCab    T    C      0.5      1        2 
  12   chr12_9092334     HPrz    T    C        0      0        2 
  12   chr12_9092334     ZBoe    T    C        0      0        2 
  12   chr12_9092334     ZGre    T    C        0      0        2 
  12   chr12_9092334     ZHar    T    C        0      0        2 
  12   chr12_9092334   Sample    T    C        0      0        2 
  12   chr12_9093115     AAsi    G    A        0      0        2 
  12   chr12_9093115     AKia    G    A        0      0        2 
  12   chr12_9093115     AOna    G    A        0      0        2 
  12   chr12_9093115     ASom    G    A        0      0        2 
  12   chr12_9093115     HCab    G    A        0      0        2 
  12   chr12_9093115     HPrz    G    A        0      0        2 
  12   chr12_9093115     ZBoe    G    A      0.5      1        2 
  12   chr12_9093115     ZGre    G    A        0      0        2 
  12   chr12_9093115     ZHar    G    A        0      0        2 
  12   chr12_9093115   Sample    G    A        0      0        2 
  12   chr12_9094879     AAsi    C    T        0      0        2 
  12   chr12_9094879     AKia    C    T        0      0        2 
  12   chr12_9094879     AOna    C    T        0      0        2 
  12   chr12_9094879     ASom    C    T        0      0        2 
  12   chr12_9094879     HCab    C    T        1      2        2 
  12   chr12_9094879     HPrz    C    T        1      2        2 
  12   chr12_9094879     ZBoe    C    T        0      0        2 
  12   chr12_9094879     ZGre    C    T        0      0        2 
  12   chr12_9094879     ZHar    C    T        0      0        2 
  12   chr12_9094879   Sample    C    T        0      0        2 
  12   chr12_9098569     AAsi    T    C        0      0        2 
  12   chr12_9098569     AKia    T    C        0      0        2 
  12   chr12_9098569     AOna    T    C        0      0        2 
  12   chr12_9098569     ASom    T    C        0      0        2 
  12   chr12_9098569     HCab    T    C        1      2        2 
  12   chr12_9098569     HPrz    T    C        1      2        2 
  12   chr12_9098569     ZBoe    T    C        0      0        2 
  12   chr12_9098569     ZGre    T    C        0      0        2 
  12   chr12_9098569     ZHar    T    C        0      0        2 
  12   chr12_9098569   Sample    T    C        0      0        2 
  12   chr12_9100793     AAsi    A    G        0      0        2 
  12   chr12_9100793     AKia    A    G        0      0        2 
  12   chr12_9100793     AOna    A    G        0      0        2 
  12   chr12_9100793     ASom    A    G        0      0        2 
  12   chr12_9100793     HCab    A    G        0      0        2 
  12   chr12_9100793     HPrz    A    G        0      0        2 
  12   chr12_9100793     ZBoe    A    G        0      0        2 
  12   chr12_9100793     ZGre    A    G        0      0        2 
  12   chr12_9100793     ZHar    A    G        1      2        2 
  12   chr12_9100793   Sample    A    G        0      0        2 
  12   chr12_9101708     AAsi    A    G        0      0        2 
  12   chr12_9101708     AKia    A    G        1      2        2 
  12   chr12_9101708     AOna    A    G        1      2        2 
  12   chr12_9101708     ASom    A    G        0      0        2 
  12   chr12_9101708     HCab    A    G        0      0        2 
  12   chr12_9101708     HPrz    A    G        1      2        2 
  12   chr12_9101708     ZBoe    A    G        0      0        2 
  12   chr12_9101708     ZGre    A    G        0      0        2 
  12   chr12_9101708     ZHar    A    G        0      0        2 
  12   chr12_9101708   Sample    A    G        0      0        2 
  12   chr12_9109541     AAsi    A    G        0      0        2 
  12   chr12_9109541     AKia    A    G        0      0        2 
  12   chr12_9109541     AOna    A    G        0      0        2 
  12   chr12_9109541     ASom    A    G        0      0        2 
  12   chr12_9109541     HCab    A    G        1      2        2 
  12   chr12_9109541     HPrz    A    G        1      2        2 
  12   chr12_9109541     ZBoe    A    G        0      0        2 
  12   chr12_9109541     ZGre    A    G        0      0        2 
  12   chr12_9109541     ZHar    A    G        0      0        2 
  12   chr12_9109541   Sample    A    G        1      2        2 
  12   chr12_9111523     AAsi    T    C        0      0        2 
  12   chr12_9111523     AKia    T    C        0      0        2 
  12   chr12_9111523     AOna    T    C        0      0        2 
  12   chr12_9111523     ASom    T    C        0      0        2 
  12   chr12_9111523     HCab    T    C        0      0        2 
  12   chr12_9111523     HPrz    T    C        0      0        2 
  12   chr12_9111523     ZBoe    T    C      0.5      1        2 
  12   chr12_9111523     ZGre    T    C        0      0        2 
  12   chr12_9111523     ZHar    T    C        1      2        2 
  12   chr12_9111523   Sample    T    C        0      0        2 
  12   chr12_9119442     AAsi    A    G        0      0        2 
  12   chr12_9119442     AKia    A    G      0.5      1        2 
  12   chr12_9119442     AOna    A    G        0      0        2 
  12   chr12_9119442     ASom    A    G        0      0        2 
  12   chr12_9119442     HCab    A    G        0      0        2 
  12   chr12_9119442     HPrz    A    G        0      0        2 
  12   chr12_9119442     ZBoe    A    G        0      0        2 
  12   chr12_9119442     ZGre    A    G        0      0        2 
  12   chr12_9119442     ZHar    A    G        0      0        2 
  12   chr12_9119442   Sample    A    G        0      0        2 
  12   chr12_9132119     AAsi    G    C        0      0        2 
  12   chr12_9132119     AKia    G    C        0      0        2 
  12   chr12_9132119     AOna    G    C        0      0        2 
  12   chr12_9132119     ASom    G    C        0      0        2 
  12   chr12_9132119     HCab    G    C        0      0        2 
  12   chr12_9132119     HPrz    G    C        0      0        2 
  12   chr12_9132119     ZBoe    G    C        0      0        2 
  12   chr12_9132119     ZGre    G    C        0      0        2 
  12   chr12_9132119     ZHar    G    C        1      2        2 
  12   chr12_9132119   Sample    G    C        0      0        2 
  12   chr12_9151559     AAsi    A    G        0      0        2 
  12   chr12_9151559     AKia    A    G        0      0        2 
  12   chr12_9151559     AOna    A    G        1      2        2 
  12   chr12_9151559     ASom    A    G        0      0        2 
  12   chr12_9151559     HCab    A    G        0      0        2 
  12   chr12_9151559     HPrz    A    G        0      0        2 
  12   chr12_9151559     ZBoe    A    G        0      0        2 
  12   chr12_9151559     ZGre    A    G        0      0        2 
  12   chr12_9151559     ZHar    A    G        0      0        2 
  12   chr12_9151559   Sample    A    G        0      0        2 
  12   chr12_9154354     AAsi    G    A        0      0        2 
  12   chr12_9154354     AKia    G    A        0      0        2 
  12   chr12_9154354     AOna    G    A        0      0        2 
  12   chr12_9154354     ASom    G    A        0      0        2 
  12   chr12_9154354     HCab    G    A        0      0        2 
  12   chr12_9154354     HPrz    G    A        0      0        2 
  12   chr12_9154354     ZBoe    G    A        1      2        2 
  12   chr12_9154354     ZGre    G    A        1      2        2 
  12   chr12_9154354     ZHar    G    A        1      2        2 
  12   chr12_9154354   Sample    G    A        0      0        2 
  12   chr12_9173352     AAsi    T    C        0      0        2 
  12   chr12_9173352     AKia    T    C      0.5      1        2 
  12   chr12_9173352     AOna    T    C        0      0        2 
  12   chr12_9173352     ASom    T    C        0      0        2 
  12   chr12_9173352     HCab    T    C        0      0        2 
  12   chr12_9173352     HPrz    T    C        0      0        2 
  12   chr12_9173352     ZBoe    T    C        0      0        2 
  12   chr12_9173352     ZGre    T    C        0      0        2 
  12   chr12_9173352     ZHar    T    C        0      0        2 
  12   chr12_9173352   Sample    T    C        0      0        2 
  12   chr12_9173730     AAsi    G    C        0      0        2 
  12   chr12_9173730     AKia    G    C        0      0        2 
  12   chr12_9173730     AOna    G    C        0      0        2 
  12   chr12_9173730     ASom    G    C        0      0        2 
  12   chr12_9173730     HCab    G    C        0      0        2 
  12   chr12_9173730     HPrz    G    C        0      0        2 
  12   chr12_9173730     ZBoe    G    C        0      0        2 
  12   chr12_9173730     ZGre    G    C        0      0        2 
  12   chr12_9173730     ZHar    G    C        1      2        2 
  12   chr12_9173730   Sample    G    C        0      0        2 
  12   chr12_9173741     AAsi    C    T        0      0        2 
  12   chr12_9173741     AKia    C    T        0      0        2 
  12   chr12_9173741     AOna    C    T        0      0        2 
  12   chr12_9173741     ASom    C    T        0      0        2 
  12   chr12_9173741     HCab    C    T        0      0        2 
  12   chr12_9173741     HPrz    C    T        0      0        2 
  12   chr12_9173741     ZBoe    C    T      0.5      1        2 
  12   chr12_9173741     ZGre    C    T        0      0        2 
  12   chr12_9173741     ZHar    C    T        0      0        2 
  12   chr12_9173741   Sample    C    T        0      0        2 
  12   chr12_9174164     AAsi    G    A        0      0        2 
  12   chr12_9174164     AKia    G    A        1      2        2 
  12   chr12_9174164     AOna    G    A        0      0        2 
  12   chr12_9174164     ASom    G    A        0      0        2 
  12   chr12_9174164     HCab    G    A        0      0        2 
  12   chr12_9174164     HPrz    G    A        0      0        2 
  12   chr12_9174164     ZBoe    G    A        0      0        2 
  12   chr12_9174164     ZGre    G    A        0      0        2 
  12   chr12_9174164     ZHar    G    A        0      0        2 
  12   chr12_9174164   Sample    G    A        0      0        2 
  12   chr12_9176530     AAsi    T    A        0      0        2 
  12   chr12_9176530     AKia    T    A        0      0        2 
  12   chr12_9176530     AOna    T    A        0      0        2 
  12   chr12_9176530     ASom    T    A        0      0        2 
  12   chr12_9176530     HCab    T    A        1      2        2 
  12   chr12_9176530     HPrz    T    A        1      2        2 
  12   chr12_9176530     ZBoe    T    A        0      0        2 
  12   chr12_9176530     ZGre    T    A        0      0        2 
  12   chr12_9176530     ZHar    T    A        0      0        2 
  12   chr12_9176530   Sample    T    A        0      0        2 
  12   chr12_9177190     AAsi    T    G        0      0        2 
  12   chr12_9177190     AKia    T    G        0      0        2 
  12   chr12_9177190     AOna    T    G        0      0        2 
  12   chr12_9177190     ASom    T    G        0      0        2 
  12   chr12_9177190     HCab    T    G        1      2        2 
  12   chr12_9177190     HPrz    T    G        0      0        2 
  12   chr12_9177190     ZBoe    T    G        0      0        2 
  12   chr12_9177190     ZGre    T    G        0      0        2 
  12   chr12_9177190     ZHar    T    G        0      0        2 
  12   chr12_9177190   Sample    T    G        0      0        2 
  12   chr12_9192873     AAsi    T    C        0      0        2 
  12   chr12_9192873     AKia    T    C        0      0        2 
  12   chr12_9192873     AOna    T    C        0      0        2 
  12   chr12_9192873     ASom    T    C        0      0        2 
  12   chr12_9192873     HCab    T    C        0      0        2 
  12   chr12_9192873     HPrz    T    C        0      0        2 
  12   chr12_9192873     ZBoe    T    C        0      0        2 
  12   chr12_9192873     ZGre    T    C      0.5      1        2 
  12   chr12_9192873     ZHar    T    C        0      0        2 
  12   chr12_9192873   Sample    T    C        0      0        2 
  12   chr12_9192919     AAsi    T    C        0      0        2 
  12   chr12_9192919     AKia    T    C      0.5      1        2 
  12   chr12_9192919     AOna    T    C        0      0        2 
  12   chr12_9192919     ASom    T    C        0      0        2 
  12   chr12_9192919     HCab    T    C        0      0        2 
  12   chr12_9192919     HPrz    T    C        0      0        2 
  12   chr12_9192919     ZBoe    T    C        0      0        2 
  12   chr12_9192919     ZGre    T    C        0      0        2 
  12   chr12_9192919     ZHar    T    C        0      0        2 
  12   chr12_9192919   Sample    T    C        0      0        2 
  12   chr12_9212684     AAsi    T    G        0      0        2 
  12   chr12_9212684     AKia    T    G        0      0        2 
  12   chr12_9212684     AOna    T    G        0      0        2 
  12   chr12_9212684     ASom    T    G        0      0        2 
  12   chr12_9212684     HCab    T    G        1      2        2 
  12   chr12_9212684     HPrz    T    G        1      2        2 
  12   chr12_9212684     ZBoe    T    G        0      0        2 
  12   chr12_9212684     ZGre    T    G        0      0        2 
  12   chr12_9212684     ZHar    T    G        0      0        2 
  12   chr12_9212684   Sample    T    G        0      0        2 
  12   chr12_9212867     AAsi    T    C        0      0        2 
  12   chr12_9212867     AKia    T    C        0      0        2 
  12   chr12_9212867     AOna    T    C        0      0        2 
  12   chr12_9212867     ASom    T    C        0      0        2 
  12   chr12_9212867     HCab    T    C        1      2        2 
  12   chr12_9212867     HPrz    T    C        1      2        2 
  12   chr12_9212867     ZBoe    T    C        0      0        2 
  12   chr12_9212867     ZGre    T    C        0      0        2 
  12   chr12_9212867     ZHar    T    C        0      0        2 
  12   chr12_9212867   Sample    T    C        0      0        2 
  12   chr12_9216322     AAsi    G    C        0      0        2 
  12   chr12_9216322     AKia    G    C        0      0        2 
  12   chr12_9216322     AOna    G    C        0      0        2 
  12   chr12_9216322     ASom    G    C        0      0        2 
  12   chr12_9216322     HCab    G    C      0.5      1        2 
  12   chr12_9216322     HPrz    G    C        0      0        2 
  12   chr12_9216322     ZBoe    G    C        0      0        2 
  12   chr12_9216322     ZGre    G    C        0      0        2 
  12   chr12_9216322     ZHar    G    C        0      0        2 
  12   chr12_9216322   Sample    G    C        0      0        2 
  12   chr12_9217086     AAsi    T    C        0      0        2 
  12   chr12_9217086     AKia    T    C        0      0        2 
  12   chr12_9217086     AOna    T    C        1      2        2 
  12   chr12_9217086     ASom    T    C        0      0        2 
  12   chr12_9217086     HCab    T    C        0      0        2 
  12   chr12_9217086     HPrz    T    C        0      0        2 
  12   chr12_9217086     ZBoe    T    C        0      0        2 
  12   chr12_9217086     ZGre    T    C        0      0        2 
  12   chr12_9217086     ZHar    T    C        0      0        2 
  12   chr12_9217086   Sample    T    C        0      0        2 
  12   chr12_9219033     AAsi    T    C        0      0        2 
  12   chr12_9219033     AKia    T    C        0      0        2 
  12   chr12_9219033     AOna    T    C        0      0        2 
  12   chr12_9219033     ASom    T    C        0      0        2 
  12   chr12_9219033     HCab    T    C        1      2        2 
  12   chr12_9219033     HPrz    T    C        1      2        2 
  12   chr12_9219033     ZBoe    T    C        0      0        2 
  12   chr12_9219033     ZGre    T    C        0      0        2 
  12   chr12_9219033     ZHar    T    C        0      0        2 
  12   chr12_9219033   Sample    T    C        0      0        2 
  12   chr12_9219517     AAsi    C    T        0      0        2 
  12   chr12_9219517     AKia    C    T        0      0        2 
  12   chr12_9219517     AOna    C    T        0      0        2 
  12   chr12_9219517     ASom    C    T        0      0        2 
  12   chr12_9219517     HCab    C    T        1      2        2 
  12   chr12_9219517     HPrz    C    T        1      2        2 
  12   chr12_9219517     ZBoe    C    T        0      0        2 
  12   chr12_9219517     ZGre    C    T        0      0        2 
  12   chr12_9219517     ZHar    C    T        0      0        2 
  12   chr12_9219517   Sample    C    T        0      0        2 
  12   chr12_9226771     AAsi    T    C        0      0        2 
  12   chr12_9226771     AKia    T    C        1      2        2 
  12   chr12_9226771     AOna    T    C        0      0        2 
  12   chr12_9226771     ASom    T    C        0      0        2 
  12   chr12_9226771     HCab    T    C        0      0        2 
  12   chr12_9226771     HPrz    T    C        0      0        2 
  12   chr12_9226771     ZBoe    T    C        0      0        2 
  12   chr12_9226771     ZGre    T    C        0      0        2 
  12   chr12_9226771     ZHar    T    C        0      0        2 
  12   chr12_9226771   Sample    T    C        0      0        2 
  12   chr12_9231937     AAsi    A    G        0      0        2 
  12   chr12_9231937     AKia    A    G        0      0        2 
  12   chr12_9231937     AOna    A    G        0      0        2 
  12   chr12_9231937     ASom    A    G        0      0        2 
  12   chr12_9231937     HCab    A    G        1      2        2 
  12   chr12_9231937     HPrz    A    G        1      2        2 
  12   chr12_9231937     ZBoe    A    G        0      0        2 
  12   chr12_9231937     ZGre    A    G        0      0        2 
  12   chr12_9231937     ZHar    A    G        0      0        2 
  12   chr12_9231937   Sample    A    G        0      0        2 
  12   chr12_9239999     AAsi    T    C        0      0        2 
  12   chr12_9239999     AKia    T    C        0      0        2 
  12   chr12_9239999     AOna    T    C        0      0        2 
  12   chr12_9239999     ASom    T    C        0      0        2 
  12   chr12_9239999     HCab    T    C      0.5      1        2 
  12   chr12_9239999     HPrz    T    C        0      0        2 
  12   chr12_9239999     ZBoe    T    C        0      0        2 
  12   chr12_9239999     ZGre    T    C        0      0        2 
  12   chr12_9239999     ZHar    T    C        0      0        2 
  12   chr12_9239999   Sample    T    C        0      0        2 
  12   chr12_9240037     AAsi    T    G        0      0        2 
  12   chr12_9240037     AKia    T    G        0      0        2 
  12   chr12_9240037     AOna    T    G        0      0        2 
  12   chr12_9240037     ASom    T    G        0      0        2 
  12   chr12_9240037     HCab    T    G      0.5      1        2 
  12   chr12_9240037     HPrz    T    G        0      0        2 
  12   chr12_9240037     ZBoe    T    G        0      0        2 
  12   chr12_9240037     ZGre    T    G        0      0        2 
  12   chr12_9240037     ZHar    T    G        0      0        2 
  12   chr12_9240037   Sample    T    G        0      0        2 
  12   chr12_9244258     AAsi    G    A        0      0        2 
  12   chr12_9244258     AKia    G    A        0      0        2 
  12   chr12_9244258     AOna    G    A        0      0        2 
  12   chr12_9244258     ASom    G    A        0      0        2 
  12   chr12_9244258     HCab    G    A        1      2        2 
  12   chr12_9244258     HPrz    G    A        1      2        2 
  12   chr12_9244258     ZBoe    G    A        0      0        2 
  12   chr12_9244258     ZGre    G    A        0      0        2 
  12   chr12_9244258     ZHar    G    A        0      0        2 
  12   chr12_9244258   Sample    G    A        0      0        2 
  12   chr12_9244990     AAsi    A    G        0      0        2 
  12   chr12_9244990     AKia    A    G        0      0        2 
  12   chr12_9244990     AOna    A    G        1      2        2 
  12   chr12_9244990     ASom    A    G        0      0        2 
  12   chr12_9244990     HCab    A    G        0      0        2 
  12   chr12_9244990     HPrz    A    G        0      0        2 
  12   chr12_9244990     ZBoe    A    G        0      0        2 
  12   chr12_9244990     ZGre    A    G        0      0        2 
  12   chr12_9244990     ZHar    A    G        0      0        2 
  12   chr12_9244990   Sample    A    G        0      0        2 
  12   chr12_9245390     AAsi    T    C        0      0        2 
  12   chr12_9245390     AKia    T    C        0      0        2 
  12   chr12_9245390     AOna    T    C        0      0        2 
  12   chr12_9245390     ASom    T    C        0      0        2 
  12   chr12_9245390     HCab    T    C        1      2        2 
  12   chr12_9245390     HPrz    T    C        1      2        2 
  12   chr12_9245390     ZBoe    T    C        0      0        2 
  12   chr12_9245390     ZGre    T    C        0      0        2 
  12   chr12_9245390     ZHar    T    C        0      0        2 
  12   chr12_9245390   Sample    T    C        0      0        2 
  12   chr12_9245639     AAsi    T    C        0      0        2 
  12   chr12_9245639     AKia    T    C        0      0        2 
  12   chr12_9245639     AOna    T    C        0      0        2 
  12   chr12_9245639     ASom    T    C        0      0        2 
  12   chr12_9245639     HCab    T    C        0      0        2 
  12   chr12_9245639     HPrz    T    C        0      0        2 
  12   chr12_9245639     ZBoe    T    C      0.5      1        2 
  12   chr12_9245639     ZGre    T    C        0      0        2 
  12   chr12_9245639     ZHar    T    C        0      0        2 
  12   chr12_9245639   Sample    T    C        0      0        2 
  12   chr12_9246914     AAsi    T    C        0      0        2 
  12   chr12_9246914     AKia    T    C        0      0        2 
  12   chr12_9246914     AOna    T    C        0      0        2 
  12   chr12_9246914     ASom    T    C        0      0        2 
  12   chr12_9246914     HCab    T    C        0      0        2 
  12   chr12_9246914     HPrz    T    C        0      0        2 
  12   chr12_9246914     ZBoe    T    C      0.5      1        2 
  12   chr12_9246914     ZGre    T    C        0      0        2 
  12   chr12_9246914     ZHar    T    C        0      0        2 
  12   chr12_9246914   Sample    T    C        0      0        2 
  12   chr12_9256031     AAsi    C    T        0      0        2 
  12   chr12_9256031     AKia    C    T        0      0        2 
  12   chr12_9256031     AOna    C    T        0      0        2 
  12   chr12_9256031     ASom    C    T        0      0        2 
  12   chr12_9256031     HCab    C    T        0      0        2 
  12   chr12_9256031     HPrz    C    T        0      0        2 
  12   chr12_9256031     ZBoe    C    T        0      0        2 
  12   chr12_9256031     ZGre    C    T        0      0        2 
  12   chr12_9256031     ZHar    C    T      0.5      1        2 
  12   chr12_9256031   Sample    C    T        0      0        2 
  12   chr12_9258769     AAsi    A    G        0      0        2 
  12   chr12_9258769     AKia    A    G        0      0        2 
  12   chr12_9258769     AOna    A    G        0      0        2 
  12   chr12_9258769     ASom    A    G        0      0        2 
  12   chr12_9258769     HCab    A    G        1      2        2 
  12   chr12_9258769     HPrz    A    G        1      2        2 
  12   chr12_9258769     ZBoe    A    G        0      0        2 
  12   chr12_9258769     ZGre    A    G        0      0        2 
  12   chr12_9258769     ZHar    A    G        0      0        2 
  12   chr12_9258769   Sample    A    G        0      0        2 
  12   chr12_9260359     AAsi    T    C        0      0        2 
  12   chr12_9260359     AKia    T    C        0      0        2 
  12   chr12_9260359     AOna    T    C        0      0        2 
  12   chr12_9260359     ASom    T    C        0      0        2 
  12   chr12_9260359     HCab    T    C        0      0        2 
  12   chr12_9260359     HPrz    T    C        0      0        2 
  12   chr12_9260359     ZBoe    T    C      0.5      1        2 
  12   chr12_9260359     ZGre    T    C        0      0        2 
  12   chr12_9260359     ZHar    T    C        0      0        2 
  12   chr12_9260359   Sample    T    C        0      0        2 
  12   chr12_9265175     AAsi    A    C        1      2        2 
  12   chr12_9265175     AKia    A    C        0      0        2 
  12   chr12_9265175     AOna    A    C        0      0        2 
  12   chr12_9265175     ASom    A    C        1      2        2 
  12   chr12_9265175     HCab    A    C        0      0        2 
  12   chr12_9265175     HPrz    A    C        0      0        2 
  12   chr12_9265175     ZBoe    A    C        0      0        2 
  12   chr12_9265175     ZGre    A    C        0      0        2 
  12   chr12_9265175     ZHar    A    C        0      0        2 
  12   chr12_9265175   Sample    A    C        0      0        2 
  12   chr12_9267520     AAsi    A    G        0      0        2 
  12   chr12_9267520     AKia    A    G        0      0        2 
  12   chr12_9267520     AOna    A    G        0      0        2 
  12   chr12_9267520     ASom    A    G        0      0        2 
  12   chr12_9267520     HCab    A    G        1      2        2 
  12   chr12_9267520     HPrz    A    G        1      2        2 
  12   chr12_9267520     ZBoe    A    G        0      0        2 
  12   chr12_9267520     ZGre    A    G        1      2        2 
  12   chr12_9267520     ZHar    A    G        0      0        2 
  12   chr12_9267520   Sample    A    G        0      0        2 
  12   chr12_9270229     AAsi    T    C        0      0        2 
  12   chr12_9270229     AKia    T    C        0      0        2 
  12   chr12_9270229     AOna    T    C        1      2        2 
  12   chr12_9270229     ASom    T    C        0      0        2 
  12   chr12_9270229     HCab    T    C        0      0        2 
  12   chr12_9270229     HPrz    T    C        0      0        2 
  12   chr12_9270229     ZBoe    T    C        0      0        2 
  12   chr12_9270229     ZGre    T    C        0      0        2 
  12   chr12_9270229     ZHar    T    C        0      0        2 
  12   chr12_9270229   Sample    T    C        0      0        2 
  12   chr12_9276199     AAsi    T    G        0      0        2 
  12   chr12_9276199     AKia    T    G        0      0        2 
  12   chr12_9276199     AOna    T    G        0      0        2 
  12   chr12_9276199     ASom    T    G        0      0        2 
  12   chr12_9276199     HCab    T    G        0      0        2 
  12   chr12_9276199     HPrz    T    G        0      0        2 
  12   chr12_9276199     ZBoe    T    G        0      0        2 
  12   chr12_9276199     ZGre    T    G        0      0        2 
  12   chr12_9276199     ZHar    T    G      0.5      1        2 
  12   chr12_9276199   Sample    T    G        0      0        2 
  12   chr12_9277089     AAsi    C    A        0      0        2 
  12   chr12_9277089     AKia    C    A        0      0        2 
  12   chr12_9277089     AOna    C    A        0      0        2 
  12   chr12_9277089     ASom    C    A        0      0        2 
  12   chr12_9277089     HCab    C    A        0      0        2 
  12   chr12_9277089     HPrz    C    A        0      0        2 
  12   chr12_9277089     ZBoe    C    A        0      0        2 
  12   chr12_9277089     ZGre    C    A      0.5      1        2 
  12   chr12_9277089     ZHar    C    A        0      0        2 
  12   chr12_9277089   Sample    C    A        0      0        2 
  12   chr12_9287358     AAsi    A    G        0      0        2 
  12   chr12_9287358     AKia    A    G        0      0        2 
  12   chr12_9287358     AOna    A    G        0      0        2 
  12   chr12_9287358     ASom    A    G        0      0        2 
  12   chr12_9287358     HCab    A    G        1      2        2 
  12   chr12_9287358     HPrz    A    G        1      2        2 
  12   chr12_9287358     ZBoe    A    G        0      0        2 
  12   chr12_9287358     ZGre    A    G        0      0        2 
  12   chr12_9287358     ZHar    A    G        0      0        2 
  12   chr12_9287358   Sample    A    G        0      0        2 
  12   chr12_9288359     AAsi    C    T        0      0        2 
  12   chr12_9288359     AKia    C    T        0      0        2 
  12   chr12_9288359     AOna    C    T        0      0        2 
  12   chr12_9288359     ASom    C    T      0.5      1        2 
  12   chr12_9288359     HCab    C    T        0      0        2 
  12   chr12_9288359     HPrz    C    T        0      0        2 
  12   chr12_9288359     ZBoe    C    T        0      0        2 
  12   chr12_9288359     ZGre    C    T        0      0        2 
  12   chr12_9288359     ZHar    C    T        0      0        2 
  12   chr12_9288359   Sample    C    T        0      0        2 
  12   chr12_9294785     AAsi    G    C        0      0        2 
  12   chr12_9294785     AKia    G    C        0      0        2 
  12   chr12_9294785     AOna    G    C        0      0        2 
  12   chr12_9294785     ASom    G    C        0      0        2 
  12   chr12_9294785     HCab    G    C        0      0        2 
  12   chr12_9294785     HPrz    G    C        0      0        2 
  12   chr12_9294785     ZBoe    G    C      0.5      1        2 
  12   chr12_9294785     ZGre    G    C        0      0        2 
  12   chr12_9294785     ZHar    G    C        0      0        2 
  12   chr12_9294785   Sample    G    C        0      0        2 
  12   chr12_9296920     AAsi    T    C        0      0        2 
  12   chr12_9296920     AKia    T    C        0      0        2 
  12   chr12_9296920     AOna    T    C        0      0        2 
  12   chr12_9296920     ASom    T    C        0      0        2 
  12   chr12_9296920     HCab    T    C        1      2        2 
  12   chr12_9296920     HPrz    T    C        1      2        2 
  12   chr12_9296920     ZBoe    T    C        0      0        2 
  12   chr12_9296920     ZGre    T    C        0      0        2 
  12   chr12_9296920     ZHar    T    C        0      0        2 
  12   chr12_9296920   Sample    T    C        0      0        2 
  12   chr12_9307020     AAsi    A    C        0      0        2 
  12   chr12_9307020     AKia    A    C        0      0        2 
  12   chr12_9307020     AOna    A    C        1      2        2 
  12   chr12_9307020     ASom    A    C        0      0        2 
  12   chr12_9307020     HCab    A    C        0      0        2 
  12   chr12_9307020     HPrz    A    C        0      0        2 
  12   chr12_9307020     ZBoe    A    C        0      0        2 
  12   chr12_9307020     ZGre    A    C        0      0        2 
  12   chr12_9307020     ZHar    A    C        0      0        2 
  12   chr12_9307020   Sample    A    C        0      0        2 
  12   chr12_9313342     AAsi    T    C        0      0        2 
  12   chr12_9313342     AKia    T    C        0      0        2 
  12   chr12_9313342     AOna    T    C        0      0        2 
  12   chr12_9313342     ASom    T    C        0      0        2 
  12   chr12_9313342     HCab    T    C        1      2        2 
  12   chr12_9313342     HPrz    T    C        1      2        2 
  12   chr12_9313342     ZBoe    T    C        0      0        2 
  12   chr12_9313342     ZGre    T    C        0      0        2 
  12   chr12_9313342     ZHar    T    C        0      0        2 
  12   chr12_9313342   Sample    T    C        0      0        2 
  12   chr12_9316151     AAsi    A    G        0      0        2 
  12   chr12_9316151     AKia    A    G        0      0        2 
  12   chr12_9316151     AOna    A    G        0      0        2 
  12   chr12_9316151     ASom    A    G        0      0        2 
  12   chr12_9316151     HCab    A    G        0      0        2 
  12   chr12_9316151     HPrz    A    G        0      0        2 
  12   chr12_9316151     ZBoe    A    G      0.5      1        2 
  12   chr12_9316151     ZGre    A    G        0      0        2 
  12   chr12_9316151     ZHar    A    G        0      0        2 
  12   chr12_9316151   Sample    A    G        0      0        2 
  12   chr12_9316747     AAsi    T    C        0      0        2 
  12   chr12_9316747     AKia    T    C        0      0        2 
  12   chr12_9316747     AOna    T    C        0      0        2 
  12   chr12_9316747     ASom    T    C        0      0        2 
  12   chr12_9316747     HCab    T    C        0      0        2 
  12   chr12_9316747     HPrz    T    C        0      0        2 
  12   chr12_9316747     ZBoe    T    C      0.5      1        2 
  12   chr12_9316747     ZGre    T    C        0      0        2 
  12   chr12_9316747     ZHar    T    C        0      0        2 
  12   chr12_9316747   Sample    T    C        0      0        2 
  12   chr12_9317138     AAsi    C    G        0      0        2 
  12   chr12_9317138     AKia    C    G        0      0        2 
  12   chr12_9317138     AOna    C    G        0      0        2 
  12   chr12_9317138     ASom    C    G        0      0        2 
  12   chr12_9317138     HCab    C    G      0.5      1        2 
  12   chr12_9317138     HPrz    C    G        1      2        2 
  12   chr12_9317138     ZBoe    C    G        0      0        2 
  12   chr12_9317138     ZGre    C    G        0      0        2 
  12   chr12_9317138     ZHar    C    G        0      0        2 
  12   chr12_9317138   Sample    C    G        0      0        2 
  12   chr12_9323574     AAsi    A    G        0      0        2 
  12   chr12_9323574     AKia    A    G        0      0        2 
  12   chr12_9323574     AOna    A    G        0      0        2 
  12   chr12_9323574     ASom    A    G        0      0        2 
  12   chr12_9323574     HCab    A    G        1      2        2 
  12   chr12_9323574     HPrz    A    G        1      2        2 
  12   chr12_9323574     ZBoe    A    G        0      0        2 
  12   chr12_9323574     ZGre    A    G        0      0        2 
  12   chr12_9323574     ZHar    A    G        0      0        2 
  12   chr12_9323574   Sample    A    G        0      0        2 
  12   chr12_9330723     AAsi    G    A        0      0        2 
  12   chr12_9330723     AKia    G    A      0.5      1        2 
  12   chr12_9330723     AOna    G    A        0      0        2 
  12   chr12_9330723     ASom    G    A        0      0        2 
  12   chr12_9330723     HCab    G    A        0      0        2 
  12   chr12_9330723     HPrz    G    A        0      0        2 
  12   chr12_9330723     ZBoe    G    A        0      0        2 
  12   chr12_9330723     ZGre    G    A        0      0        2 
  12   chr12_9330723     ZHar    G    A        0      0        2 
  12   chr12_9330723   Sample    G    A        0      0        2 
  12   chr12_9331012     AAsi    C    T        0      0        2 
  12   chr12_9331012     AKia    C    T        0      0        2 
  12   chr12_9331012     AOna    C    T        0      0        2 
  12   chr12_9331012     ASom    C    T        0      0        2 
  12   chr12_9331012     HCab    C    T        1      2        2 
  12   chr12_9331012     HPrz    C    T        1      2        2 
  12   chr12_9331012     ZBoe    C    T        0      0        2 
  12   chr12_9331012     ZGre    C    T        0      0        2 
  12   chr12_9331012     ZHar    C    T        0      0        2 
  12   chr12_9331012   Sample    C    T        0      0        2 
  12   chr12_9336663     AAsi    A    G        0      0        2 
  12   chr12_9336663     AKia    A    G        0      0        2 
  12   chr12_9336663     AOna    A    G        0      0        2 
  12   chr12_9336663     ASom    A    G        0      0        2 
  12   chr12_9336663     HCab    A    G        0      0        2 
  12   chr12_9336663     HPrz    A    G        0      0        2 
  12   chr12_9336663     ZBoe    A    G      0.5      1        2 
  12   chr12_9336663     ZGre    A    G        0      0        2 
  12   chr12_9336663     ZHar    A    G        0      0        2 
  12   chr12_9336663   Sample    A    G        0      0        2 
  12   chr12_9343697     AAsi    A    C        0      0        2 
  12   chr12_9343697     AKia    A    C        0      0        2 
  12   chr12_9343697     AOna    A    C        0      0        2 
  12   chr12_9343697     ASom    A    C        0      0        2 
  12   chr12_9343697     HCab    A    C        0      0        2 
  12   chr12_9343697     HPrz    A    C        0      0        2 
  12   chr12_9343697     ZBoe    A    C      0.5      1        2 
  12   chr12_9343697     ZGre    A    C        0      0        2 
  12   chr12_9343697     ZHar    A    C        0      0        2 
  12   chr12_9343697   Sample    A    C        0      0        2 
  12   chr12_9346132     AAsi    A    G        0      0        2 
  12   chr12_9346132     AKia    A    G        0      0        2 
  12   chr12_9346132     AOna    A    G        0      0        2 
  12   chr12_9346132     ASom    A    G        0      0        2 
  12   chr12_9346132     HCab    A    G      0.5      1        2 
  12   chr12_9346132     HPrz    A    G        1      2        2 
  12   chr12_9346132     ZBoe    A    G        0      0        2 
  12   chr12_9346132     ZGre    A    G        0      0        2 
  12   chr12_9346132     ZHar    A    G        0      0        2 
  12   chr12_9346132   Sample    A    G        0      0        2 
  12   chr12_9352403     AAsi    C    T        0      0        2 
  12   chr12_9352403     AKia    C    T        1      2        2 
  12   chr12_9352403     AOna    C    T        0      0        2 
  12   chr12_9352403     ASom    C    T        0      0        2 
  12   chr12_9352403     HCab    C    T        0      0        2 
  12   chr12_9352403     HPrz    C    T        0      0        2 
  12   chr12_9352403     ZBoe    C    T        0      0        2 
  12   chr12_9352403     ZGre    C    T        0      0        2 
  12   chr12_9352403     ZHar    C    T        0      0        2 
  12   chr12_9352403   Sample    C    T        0      0        2 
  12   chr12_9355912     AAsi    T    C        0      0        2 
  12   chr12_9355912     AKia    T    C        0      0        2 
  12   chr12_9355912     AOna    T    C        0      0        2 
  12   chr12_9355912     ASom    T    C        0      0        2 
  12   chr12_9355912     HCab    T    C        0      0        2 
  12   chr12_9355912     HPrz    T    C        0      0        2 
  12   chr12_9355912     ZBoe    T    C        0      0        2 
  12   chr12_9355912     ZGre    T    C        1      2        2 
  12   chr12_9355912     ZHar    T    C        0      0        2 
  12   chr12_9355912   Sample    T    C        0      0        2 
  12   chr12_9358237     AAsi    C    T        0      0        2 
  12   chr12_9358237     AKia    C    T        0      0        2 
  12   chr12_9358237     AOna    C    T        0      0        2 
  12   chr12_9358237     ASom    C    T        0      0        2 
  12   chr12_9358237     HCab    C    T        0      0        2 
  12   chr12_9358237     HPrz    C    T        0      0        2 
  12   chr12_9358237     ZBoe    C    T        0      0        2 
  12   chr12_9358237     ZGre    C    T        1      2        2 
  12   chr12_9358237     ZHar    C    T        0      0        2 
  12   chr12_9358237   Sample    C    T        0      0        2 
  12   chr12_9367307     AAsi    C    T        0      0        2 
  12   chr12_9367307     AKia    C    T        0      0        2 
  12   chr12_9367307     AOna    C    T        0      0        2 
  12   chr12_9367307     ASom    C    T        0      0        2 
  12   chr12_9367307     HCab    C    T        0      0        2 
  12   chr12_9367307     HPrz    C    T        0      0        2 
  12   chr12_9367307     ZBoe    C    T        0      0        2 
  12   chr12_9367307     ZGre    C    T        1      2        2 
  12   chr12_9367307     ZHar    C    T        0      0        2 
  12   chr12_9367307   Sample    C    T        0      0        2 
  12   chr12_9368807     AAsi    T    C        0      0        2 
  12   chr12_9368807     AKia    T    C        0      0        2 
  12   chr12_9368807     AOna    T    C        0      0        2 
  12   chr12_9368807     ASom    T    C        0      0        2 
  12   chr12_9368807     HCab    T    C        0      0        2 
  12   chr12_9368807     HPrz    T    C        1      2        2 
  12   chr12_9368807     ZBoe    T    C        0      0        2 
  12   chr12_9368807     ZGre    T    C        0      0        2 
  12   chr12_9368807     ZHar    T    C        0      0        2 
  12   chr12_9368807   Sample    T    C        0      0        2 
  12   chr12_9370703     AAsi    T    C        0      0        2 
  12   chr12_9370703     AKia    T    C        0      0        2 
  12   chr12_9370703     AOna    T    C        0      0        2 
  12   chr12_9370703     ASom    T    C        0      0        2 
  12   chr12_9370703     HCab    T    C        0      0        2 
  12   chr12_9370703     HPrz    T    C        0      0        2 
  12   chr12_9370703     ZBoe    T    C        1      2        2 
  12   chr12_9370703     ZGre    T    C        1      2        2 
  12   chr12_9370703     ZHar    T    C        0      0        2 
  12   chr12_9370703   Sample    T    C        0      0        2 
  12   chr12_9375867     AAsi    A    G        0      0        2 
  12   chr12_9375867     AKia    A    G        0      0        2 
  12   chr12_9375867     AOna    A    G        0      0        2 
  12   chr12_9375867     ASom    A    G        0      0        2 
  12   chr12_9375867     HCab    A    G        1      2        2 
  12   chr12_9375867     HPrz    A    G        1      2        2 
  12   chr12_9375867     ZBoe    A    G        0      0        2 
  12   chr12_9375867     ZGre    A    G        0      0        2 
  12   chr12_9375867     ZHar    A    G        0      0        2 
  12   chr12_9375867   Sample    A    G        0      0        2 
  12   chr12_9376609     AAsi    T    C        0      0        2 
  12   chr12_9376609     AKia    T    C        0      0        2 
  12   chr12_9376609     AOna    T    C        0      0        2 
  12   chr12_9376609     ASom    T    C        0      0        2 
  12   chr12_9376609     HCab    T    C        0      0        2 
  12   chr12_9376609     HPrz    T    C        1      2        2 
  12   chr12_9376609     ZBoe    T    C        0      0        2 
  12   chr12_9376609     ZGre    T    C        0      0        2 
  12   chr12_9376609     ZHar    T    C        0      0        2 
  12   chr12_9376609   Sample    T    C        0      0        2 
  12   chr12_9378532     AAsi    T    C        0      0        2 
  12   chr12_9378532     AKia    T    C        0      0        2 
  12   chr12_9378532     AOna    T    C        0      0        2 
  12   chr12_9378532     ASom    T    C        0      0        2 
  12   chr12_9378532     HCab    T    C      0.5      1        2 
  12   chr12_9378532     HPrz    T    C        0      0        2 
  12   chr12_9378532     ZBoe    T    C        0      0        2 
  12   chr12_9378532     ZGre    T    C        0      0        2 
  12   chr12_9378532     ZHar    T    C        0      0        2 
  12   chr12_9378532   Sample    T    C        0      0        2 
  12   chr12_9382825     AAsi    T    C        0      0        2 
  12   chr12_9382825     AKia    T    C        0      0        2 
  12   chr12_9382825     AOna    T    C        0      0        2 
  12   chr12_9382825     ASom    T    C        0      0        2 
  12   chr12_9382825     HCab    T    C        0      0        2 
  12   chr12_9382825     HPrz    T    C        0      0        2 
  12   chr12_9382825     ZBoe    T    C        0      0        2 
  12   chr12_9382825     ZGre    T    C      0.5      1        2 
  12   chr12_9382825     ZHar    T    C        0      0        2 
  12   chr12_9382825   Sample    T    C        0      0        2 
  12   chr12_9382874     AAsi    C    G        0      0        2 
  12   chr12_9382874     AKia    C    G        1      2        2 
  12   chr12_9382874     AOna    C    G        1      2        2 
  12   chr12_9382874     ASom    C    G        0      0        2 
  12   chr12_9382874     HCab    C    G        1      2        2 
  12   chr12_9382874     HPrz    C    G        1      2        2 
  12   chr12_9382874     ZBoe    C    G        0      0        2 
  12   chr12_9382874     ZGre    C    G        0      0        2 
  12   chr12_9382874     ZHar    C    G        0      0        2 
  12   chr12_9382874   Sample    C    G        0      0        2 
  12   chr12_9383871     AAsi    T    G        0      0        2 
  12   chr12_9383871     AKia    T    G        0      0        2 
  12   chr12_9383871     AOna    T    G        0      0        2 
  12   chr12_9383871     ASom    T    G        0      0        2 
  12   chr12_9383871     HCab    T    G        0      0        2 
  12   chr12_9383871     HPrz    T    G        0      0        2 
  12   chr12_9383871     ZBoe    T    G      0.5      1        2 
  12   chr12_9383871     ZGre    T    G        0      0        2 
  12   chr12_9383871     ZHar    T    G        0      0        2 
  12   chr12_9383871   Sample    T    G        0      0        2 
  12   chr12_9387052     AAsi    C    G        0      0        2 
  12   chr12_9387052     AKia    C    G        0      0        2 
  12   chr12_9387052     AOna    C    G        0      0        2 
  12   chr12_9387052     ASom    C    G        0      0        2 
  12   chr12_9387052     HCab    C    G        1      2        2 
  12   chr12_9387052     HPrz    C    G        1      2        2 
  12   chr12_9387052     ZBoe    C    G        0      0        2 
  12   chr12_9387052     ZGre    C    G        0      0        2 
  12   chr12_9387052     ZHar    C    G        0      0        2 
  12   chr12_9387052   Sample    C    G        0      0        2 
  12   chr12_9388779     AAsi    T    C        0      0        2 
  12   chr12_9388779     AKia    T    C        0      0        2 
  12   chr12_9388779     AOna    T    C      0.5      1        2 
  12   chr12_9388779     ASom    T    C        0      0        2 
  12   chr12_9388779     HCab    T    C        0      0        2 
  12   chr12_9388779     HPrz    T    C        0      0        2 
  12   chr12_9388779     ZBoe    T    C        0      0        2 
  12   chr12_9388779     ZGre    T    C        0      0        2 
  12   chr12_9388779     ZHar    T    C        0      0        2 
  12   chr12_9388779   Sample    T    C        0      0        2 
  12   chr12_9390135     AAsi    T    C        0      0        2 
  12   chr12_9390135     AKia    T    C        0      0        2 
  12   chr12_9390135     AOna    T    C        0      0        2 
  12   chr12_9390135     ASom    T    C        0      0        2 
  12   chr12_9390135     HCab    T    C        0      0        2 
  12   chr12_9390135     HPrz    T    C        0      0        2 
  12   chr12_9390135     ZBoe    T    C        0      0        2 
  12   chr12_9390135     ZGre    T    C        0      0        2 
  12   chr12_9390135     ZHar    T    C      0.5      1        2 
  12   chr12_9390135   Sample    T    C        0      0        2 
  12   chr12_9396122     AAsi    A    G        0      0        2 
  12   chr12_9396122     AKia    A    G        0      0        2 
  12   chr12_9396122     AOna    A    G        0      0        2 
  12   chr12_9396122     ASom    A    G        0      0        2 
  12   chr12_9396122     HCab    A    G        0      0        2 
  12   chr12_9396122     HPrz    A    G        0      0        2 
  12   chr12_9396122     ZBoe    A    G      0.5      1        2 
  12   chr12_9396122     ZGre    A    G        0      0        2 
  12   chr12_9396122     ZHar    A    G        0      0        2 
  12   chr12_9396122   Sample    A    G        0      0        2 
  12   chr12_9406336     AAsi    A    G        0      0        2 
  12   chr12_9406336     AKia    A    G        0      0        2 
  12   chr12_9406336     AOna    A    G        0      0        2 
  12   chr12_9406336     ASom    A    G        0      0        2 
  12   chr12_9406336     HCab    A    G        0      0        2 
  12   chr12_9406336     HPrz    A    G        0      0        2 
  12   chr12_9406336     ZBoe    A    G        0      0        2 
  12   chr12_9406336     ZGre    A    G        1      2        2 
  12   chr12_9406336     ZHar    A    G        0      0        2 
  12   chr12_9406336   Sample    A    G        0      0        2 
  12   chr12_9412253     AAsi    G    A        0      0        2 
  12   chr12_9412253     AKia    G    A        0      0        2 
  12   chr12_9412253     AOna    G    A        0      0        2 
  12   chr12_9412253     ASom    G    A        0      0        2 
  12   chr12_9412253     HCab    G    A        0      0        2 
  12   chr12_9412253     HPrz    G    A        0      0        2 
  12   chr12_9412253     ZBoe    G    A        1      2        2 
  12   chr12_9412253     ZGre    G    A        1      2        2 
  12   chr12_9412253     ZHar    G    A        0      0        2 
  12   chr12_9412253   Sample    G    A        0      0        2 
  12   chr12_9414895     AAsi    C    T        0      0        2 
  12   chr12_9414895     AKia    C    T        0      0        2 
  12   chr12_9414895     AOna    C    T        0      0        2 
  12   chr12_9414895     ASom    C    T        0      0        2 
  12   chr12_9414895     HCab    C    T        0      0        2 
  12   chr12_9414895     HPrz    C    T        1      2        2 
  12   chr12_9414895     ZBoe    C    T        0      0        2 
  12   chr12_9414895     ZGre    C    T        0      0        2 
  12   chr12_9414895     ZHar    C    T        0      0        2 
  12   chr12_9414895   Sample    C    T        0      0        2 
  12   chr12_9415097     AAsi    G    A        0      0        2 
  12   chr12_9415097     AKia    G    A        0      0        2 
  12   chr12_9415097     AOna    G    A        0      0        2 
  12   chr12_9415097     ASom    G    A        0      0        2 
  12   chr12_9415097     HCab    G    A      0.5      1        2 
  12   chr12_9415097     HPrz    G    A        0      0        2 
  12   chr12_9415097     ZBoe    G    A        0      0        2 
  12   chr12_9415097     ZGre    G    A        0      0        2 
  12   chr12_9415097     ZHar    G    A        0      0        2 
  12   chr12_9415097   Sample    G    A        0      0        2 
  12   chr12_9415558     AAsi    T    G        0      0        2 
  12   chr12_9415558     AKia    T    G        0      0        2 
  12   chr12_9415558     AOna    T    G        0      0        2 
  12   chr12_9415558     ASom    T    G      0.5      1        2 
  12   chr12_9415558     HCab    T    G        0      0        2 
  12   chr12_9415558     HPrz    T    G        0      0        2 
  12   chr12_9415558     ZBoe    T    G        0      0        2 
  12   chr12_9415558     ZGre    T    G        0      0        2 
  12   chr12_9415558     ZHar    T    G        0      0        2 
  12   chr12_9415558   Sample    T    G        0      0        2 
  12   chr12_9415614     AAsi    A    G        0      0        2 
  12   chr12_9415614     AKia    A    G        0      0        2 
  12   chr12_9415614     AOna    A    G        0      0        2 
  12   chr12_9415614     ASom    A    G        0      0        2 
  12   chr12_9415614     HCab    A    G        0      0        2 
  12   chr12_9415614     HPrz    A    G        0      0        2 
  12   chr12_9415614     ZBoe    A    G      0.5      1        2 
  12   chr12_9415614     ZGre    A    G        0      0        2 
  12   chr12_9415614     ZHar    A    G        1      2        2 
  12   chr12_9415614   Sample    A    G        0      0        2 
  12   chr12_9417164     AAsi    T    C        0      0        2 
  12   chr12_9417164     AKia    T    C        0      0        2 
  12   chr12_9417164     AOna    T    C        0      0        2 
  12   chr12_9417164     ASom    T    C        0      0        2 
  12   chr12_9417164     HCab    T    C        0      0        2 
  12   chr12_9417164     HPrz    T    C        0      0        2 
  12   chr12_9417164     ZBoe    T    C        0      0        2 
  12   chr12_9417164     ZGre    T    C        0      0        2 
  12   chr12_9417164     ZHar    T    C        1      2        2 
  12   chr12_9417164   Sample    T    C        0      0        2 
  12   chr12_9418824     AAsi    A    G        0      0        2 
  12   chr12_9418824     AKia    A    G        0      0        2 
  12   chr12_9418824     AOna    A    G        0      0        2 
  12   chr12_9418824     ASom    A    G        0      0        2 
  12   chr12_9418824     HCab    A    G        0      0        2 
  12   chr12_9418824     HPrz    A    G        0      0        2 
  12   chr12_9418824     ZBoe    A    G      0.5      1        2 
  12   chr12_9418824     ZGre    A    G        0      0        2 
  12   chr12_9418824     ZHar    A    G        0      0        2 
  12   chr12_9418824   Sample    A    G        0      0        2 
  12   chr12_9421109     AAsi    G    T        0      0        2 
  12   chr12_9421109     AKia    G    T        0      0        2 
  12   chr12_9421109     AOna    G    T        0      0        2 
  12   chr12_9421109     ASom    G    T        0      0        2 
  12   chr12_9421109     HCab    G    T        1      2        2 
  12   chr12_9421109     HPrz    G    T        1      2        2 
  12   chr12_9421109     ZBoe    G    T        0      0        2 
  12   chr12_9421109     ZGre    G    T        0      0        2 
  12   chr12_9421109     ZHar    G    T        0      0        2 
  12   chr12_9421109   Sample    G    T        0      0        2 
  12   chr12_9421847     AAsi    A    G        0      0        2 
  12   chr12_9421847     AKia    A    G        0      0        2 
  12   chr12_9421847     AOna    A    G      0.5      1        2 
  12   chr12_9421847     ASom    A    G        0      0        2 
  12   chr12_9421847     HCab    A    G        0      0        2 
  12   chr12_9421847     HPrz    A    G        0      0        2 
  12   chr12_9421847     ZBoe    A    G        0      0        2 
  12   chr12_9421847     ZGre    A    G        0      0        2 
  12   chr12_9421847     ZHar    A    G        0      0        2 
  12   chr12_9421847   Sample    A    G        0      0        2 
  12   chr12_9423741     AAsi    C    A        0      0        2 
  12   chr12_9423741     AKia    C    A        0      0        2 
  12   chr12_9423741     AOna    C    A        0      0        2 
  12   chr12_9423741     ASom    C    A        0      0        2 
  12   chr12_9423741     HCab    C    A        1      2        2 
  12   chr12_9423741     HPrz    C    A        1      2        2 
  12   chr12_9423741     ZBoe    C    A        0      0        2 
  12   chr12_9423741     ZGre    C    A        0      0        2 
  12   chr12_9423741     ZHar    C    A        0      0        2 
  12   chr12_9423741   Sample    C    A        0      0        2 
  12   chr12_9424253     AAsi    G    A        0      0        2 
  12   chr12_9424253     AKia    G    A        0      0        2 
  12   chr12_9424253     AOna    G    A        0      0        2 
  12   chr12_9424253     ASom    G    A        0      0        2 
  12   chr12_9424253     HCab    G    A        1      2        2 
  12   chr12_9424253     HPrz    G    A        0      0        2 
  12   chr12_9424253     ZBoe    G    A        0      0        2 
  12   chr12_9424253     ZGre    G    A        0      0        2 
  12   chr12_9424253     ZHar    G    A        0      0        2 
  12   chr12_9424253   Sample    G    A        0      0        2 
  12   chr12_9424612     AAsi    T    C        0      0        2 
  12   chr12_9424612     AKia    T    C        0      0        2 
  12   chr12_9424612     AOna    T    C        0      0        2 
  12   chr12_9424612     ASom    T    C        0      0        2 
  12   chr12_9424612     HCab    T    C      0.5      1        2 
  12   chr12_9424612     HPrz    T    C        0      0        2 
  12   chr12_9424612     ZBoe    T    C        0      0        2 
  12   chr12_9424612     ZGre    T    C        0      0        2 
  12   chr12_9424612     ZHar    T    C        0      0        2 
  12   chr12_9424612   Sample    T    C        0      0        2 
  12   chr12_9424613     AAsi    A    G        0      0        2 
  12   chr12_9424613     AKia    A    G        0      0        2 
  12   chr12_9424613     AOna    A    G        0      0        2 
  12   chr12_9424613     ASom    A    G        0      0        2 
  12   chr12_9424613     HCab    A    G      0.5      1        2 
  12   chr12_9424613     HPrz    A    G        0      0        2 
  12   chr12_9424613     ZBoe    A    G        0      0        2 
  12   chr12_9424613     ZGre    A    G        0      0        2 
  12   chr12_9424613     ZHar    A    G        0      0        2 
  12   chr12_9424613   Sample    A    G        0      0        2 
  12   chr12_9427010     AAsi    G    C        0      0        2 
  12   chr12_9427010     AKia    G    C        0      0        2 
  12   chr12_9427010     AOna    G    C        0      0        2 
  12   chr12_9427010     ASom    G    C        0      0        2 
  12   chr12_9427010     HCab    G    C        0      0        2 
  12   chr12_9427010     HPrz    G    C        1      2        2 
  12   chr12_9427010     ZBoe    G    C        0      0        2 
  12   chr12_9427010     ZGre    G    C        0      0        2 
  12   chr12_9427010     ZHar    G    C        0      0        2 
  12   chr12_9427010   Sample    G    C        0      0        2 
  12   chr12_9437241     AAsi    T    C        0      0        2 
  12   chr12_9437241     AKia    T    C        0      0        2 
  12   chr12_9437241     AOna    T    C        0      0        2 
  12   chr12_9437241     ASom    T    C        0      0        2 
  12   chr12_9437241     HCab    T    C      0.5      1        2 
  12   chr12_9437241     HPrz    T    C        0      0        2 
  12   chr12_9437241     ZBoe    T    C        0      0        2 
  12   chr12_9437241     ZGre    T    C        0      0        2 
  12   chr12_9437241     ZHar    T    C        0      0        2 
  12   chr12_9437241   Sample    T    C        0      0        2 
  12   chr12_9447791     AAsi    C    T        0      0        2 
  12   chr12_9447791     AKia    C    T        0      0        2 
  12   chr12_9447791     AOna    C    T        0      0        2 
  12   chr12_9447791     ASom    C    T        0      0        2 
  12   chr12_9447791     HCab    C    T        0      0        2 
  12   chr12_9447791     HPrz    C    T        0      0        2 
  12   chr12_9447791     ZBoe    C    T      0.5      1        2 
  12   chr12_9447791     ZGre    C    T        0      0        2 
  12   chr12_9447791     ZHar    C    T        0      0        2 
  12   chr12_9447791   Sample    C    T        0      0        2 
  12   chr12_9454575     AAsi    T    G        0      0        2 
  12   chr12_9454575     AKia    T    G        0      0        2 
  12   chr12_9454575     AOna    T    G      0.5      1        2 
  12   chr12_9454575     ASom    T    G        0      0        2 
  12   chr12_9454575     HCab    T    G        0      0        2 
  12   chr12_9454575     HPrz    T    G        0      0        2 
  12   chr12_9454575     ZBoe    T    G        0      0        2 
  12   chr12_9454575     ZGre    T    G        0      0        2 
  12   chr12_9454575     ZHar    T    G        0      0        2 
  12   chr12_9454575   Sample    T    G        0      0        2 
  12   chr12_9458435     AAsi    G    A        0      0        2 
  12   chr12_9458435     AKia    G    A        0      0        2 
  12   chr12_9458435     AOna    G    A      0.5      1        2 
  12   chr12_9458435     ASom    G    A        0      0        2 
  12   chr12_9458435     HCab    G    A        0      0        2 
  12   chr12_9458435     HPrz    G    A        0      0        2 
  12   chr12_9458435     ZBoe    G    A        0      0        2 
  12   chr12_9458435     ZGre    G    A        0      0        2 
  12   chr12_9458435     ZHar    G    A        0      0        2 
  12   chr12_9458435   Sample    G    A        0      0        2 
  12   chr12_9458813     AAsi    G    A        0      0        2 
  12   chr12_9458813     AKia    G    A      0.5      1        2 
  12   chr12_9458813     AOna    G    A        1      2        2 
  12   chr12_9458813     ASom    G    A        0      0        2 
  12   chr12_9458813     HCab    G    A        0      0        2 
  12   chr12_9458813     HPrz    G    A        0      0        2 
  12   chr12_9458813     ZBoe    G    A        0      0        2 
  12   chr12_9458813     ZGre    G    A        0      0        2 
  12   chr12_9458813     ZHar    G    A        0      0        2 
  12   chr12_9458813   Sample    G    A        0      0        2 
  12   chr12_9466051     AAsi    T    C        0      0        2 
  12   chr12_9466051     AKia    T    C        1      2        2 
  12   chr12_9466051     AOna    T    C      0.5      1        2 
  12   chr12_9466051     ASom    T    C        0      0        2 
  12   chr12_9466051     HCab    T    C        0      0        2 
  12   chr12_9466051     HPrz    T    C        0      0        2 
  12   chr12_9466051     ZBoe    T    C        0      0        2 
  12   chr12_9466051     ZGre    T    C        0      0        2 
  12   chr12_9466051     ZHar    T    C        0      0        2 
  12   chr12_9466051   Sample    T    C        0      0        2 
  12   chr12_9483076     AAsi    C    T        0      0        2 
  12   chr12_9483076     AKia    C    T        1      2        2 
  12   chr12_9483076     AOna    C    T        0      0        2 
  12   chr12_9483076     ASom    C    T        0      0        2 
  12   chr12_9483076     HCab    C    T        0      0        2 
  12   chr12_9483076     HPrz    C    T        0      0        2 
  12   chr12_9483076     ZBoe    C    T        0      0        2 
  12   chr12_9483076     ZGre    C    T        0      0        2 
  12   chr12_9483076     ZHar    C    T        0      0        2 
  12   chr12_9483076   Sample    C    T        0      0        2 
  12   chr12_9486100     AAsi    C    A        0      0        2 
  12   chr12_9486100     AKia    C    A        1      2        2 
  12   chr12_9486100     AOna    C    A        0      0        2 
  12   chr12_9486100     ASom    C    A        0      0        2 
  12   chr12_9486100     HCab    C    A        0      0        2 
  12   chr12_9486100     HPrz    C    A        0      0        2 
  12   chr12_9486100     ZBoe    C    A        0      0        2 
  12   chr12_9486100     ZGre    C    A        0      0        2 
  12   chr12_9486100     ZHar    C    A        0      0        2 
  12   chr12_9486100   Sample    C    A        0      0        2 
  12   chr12_9486655     AAsi    C    T        0      0        2 
  12   chr12_9486655     AKia    C    T        0      0        2 
  12   chr12_9486655     AOna    C    T        0      0        2 
  12   chr12_9486655     ASom    C    T        0      0        2 
  12   chr12_9486655     HCab    C    T        1      2        2 
  12   chr12_9486655     HPrz    C    T        1      2        2 
  12   chr12_9486655     ZBoe    C    T        0      0        2 
  12   chr12_9486655     ZGre    C    T        0      0        2 
  12   chr12_9486655     ZHar    C    T        0      0        2 
  12   chr12_9486655   Sample    C    T        0      0        2 
  12   chr12_9487253     AAsi    T    C        1      2        2 
  12   chr12_9487253     AKia    T    C        0      0        2 
  12   chr12_9487253     AOna    T    C        0      0        2 
  12   chr12_9487253     ASom    T    C        1      2        2 
  12   chr12_9487253     HCab    T    C        0      0        2 
  12   chr12_9487253     HPrz    T    C        0      0        2 
  12   chr12_9487253     ZBoe    T    C        0      0        2 
  12   chr12_9487253     ZGre    T    C        0      0        2 
  12   chr12_9487253     ZHar    T    C        0      0        2 
  12   chr12_9487253   Sample    T    C        1      2        2 
  12   chr12_9488085     AAsi    C    T        0      0        2 
  12   chr12_9488085     AKia    C    T        0      0        2 
  12   chr12_9488085     AOna    C    T        0      0        2 
  12   chr12_9488085     ASom    C    T        0      0        2 
  12   chr12_9488085     HCab    C    T        1      2        2 
  12   chr12_9488085     HPrz    C    T        1      2        2 
  12   chr12_9488085     ZBoe    C    T        0      0        2 
  12   chr12_9488085     ZGre    C    T        0      0        2 
  12   chr12_9488085     ZHar    C    T        0      0        2 
  12   chr12_9488085   Sample    C    T        0      0        2 
  12   chr12_9492539     AAsi    T    C        0      0        2 
  12   chr12_9492539     AKia    T    C        0      0        2 
  12   chr12_9492539     AOna    T    C        0      0        2 
  12   chr12_9492539     ASom    T    C        0      0        2 
  12   chr12_9492539     HCab    T    C        1      2        2 
  12   chr12_9492539     HPrz    T    C        1      2        2 
  12   chr12_9492539     ZBoe    T    C        0      0        2 
  12   chr12_9492539     ZGre    T    C        0      0        2 
  12   chr12_9492539     ZHar    T    C        0      0        2 
  12   chr12_9492539   Sample    T    C        0      0        2 
  12   chr12_9493296     AAsi    T    C        0      0        2 
  12   chr12_9493296     AKia    T    C        0      0        2 
  12   chr12_9493296     AOna    T    C        0      0        2 
  12   chr12_9493296     ASom    T    C        0      0        2 
  12   chr12_9493296     HCab    T    C        0      0        2 
  12   chr12_9493296     HPrz    T    C        0      0        2 
  12   chr12_9493296     ZBoe    T    C      0.5      1        2 
  12   chr12_9493296     ZGre    T    C        0      0        2 
  12   chr12_9493296     ZHar    T    C        0      0        2 
  12   chr12_9493296   Sample    T    C        0      0        2 
  12   chr12_9500260     AAsi    C    G        0      0        2 
  12   chr12_9500260     AKia    C    G        0      0        2 
  12   chr12_9500260     AOna    C    G        0      0        2 
  12   chr12_9500260     ASom    C    G        0      0        2 
  12   chr12_9500260     HCab    C    G        0      0        2 
  12   chr12_9500260     HPrz    C    G        0      0        2 
  12   chr12_9500260     ZBoe    C    G        0      0        2 
  12   chr12_9500260     ZGre    C    G      0.5      1        2 
  12   chr12_9500260     ZHar    C    G        0      0        2 
  12   chr12_9500260   Sample    C    G        0      0        2 
  12   chr12_9505119     AAsi    C    T        0      0        2 
  12   chr12_9505119     AKia    C    T        0      0        2 
  12   chr12_9505119     AOna    C    T        0      0        2 
  12   chr12_9505119     ASom    C    T        0      0        2 
  12   chr12_9505119     HCab    C    T        1      2        2 
  12   chr12_9505119     HPrz    C    T        1      2        2 
  12   chr12_9505119     ZBoe    C    T        0      0        2 
  12   chr12_9505119     ZGre    C    T        0      0        2 
  12   chr12_9505119     ZHar    C    T        0      0        2 
  12   chr12_9505119   Sample    C    T        0      0        2 
  12   chr12_9506478     AAsi    T    C        0      0        2 
  12   chr12_9506478     AKia    T    C        0      0        2 
  12   chr12_9506478     AOna    T    C        0      0        2 
  12   chr12_9506478     ASom    T    C        1      2        2 
  12   chr12_9506478     HCab    T    C        0      0        2 
  12   chr12_9506478     HPrz    T    C        0      0        2 
  12   chr12_9506478     ZBoe    T    C        0      0        2 
  12   chr12_9506478     ZGre    T    C        0      0        2 
  12   chr12_9506478     ZHar    T    C        0      0        2 
  12   chr12_9506478   Sample    T    C        1      2        2 
  12   chr12_9507130     AAsi    A    G      0.5      1        2 
  12   chr12_9507130     AKia    A    G        0      0        2 
  12   chr12_9507130     AOna    A    G        0      0        2 
  12   chr12_9507130     ASom    A    G        0      0        2 
  12   chr12_9507130     HCab    A    G        0      0        2 
  12   chr12_9507130     HPrz    A    G        0      0        2 
  12   chr12_9507130     ZBoe    A    G        0      0        2 
  12   chr12_9507130     ZGre    A    G        0      0        2 
  12   chr12_9507130     ZHar    A    G        0      0        2 
  12   chr12_9507130   Sample    A    G        0      0        2 
  12   chr12_9507942     AAsi    A    G        0      0        2 
  12   chr12_9507942     AKia    A    G        1      2        2 
  12   chr12_9507942     AOna    A    G        0      0        2 
  12   chr12_9507942     ASom    A    G        0      0        2 
  12   chr12_9507942     HCab    A    G        0      0        2 
  12   chr12_9507942     HPrz    A    G        0      0        2 
  12   chr12_9507942     ZBoe    A    G        0      0        2 
  12   chr12_9507942     ZGre    A    G        0      0        2 
  12   chr12_9507942     ZHar    A    G        0      0        2 
  12   chr12_9507942   Sample    A    G        0      0        2 
  12   chr12_9508127     AAsi    C    T        0      0        2 
  12   chr12_9508127     AKia    C    T        0      0        2 
  12   chr12_9508127     AOna    C    T        0      0        2 
  12   chr12_9508127     ASom    C    T        0      0        2 
  12   chr12_9508127     HCab    C    T        0      0        2 
  12   chr12_9508127     HPrz    C    T        0      0        2 
  12   chr12_9508127     ZBoe    C    T        0      0        2 
  12   chr12_9508127     ZGre    C    T        1      2        2 
  12   chr12_9508127     ZHar    C    T        0      0        2 
  12   chr12_9508127   Sample    C    T        0      0        2 
  12   chr12_9509217     AAsi    T    C        1      2        2 
  12   chr12_9509217     AKia    T    C        0      0        2 
  12   chr12_9509217     AOna    T    C        0      0        2 
  12   chr12_9509217     ASom    T    C        1      2        2 
  12   chr12_9509217     HCab    T    C        0      0        2 
  12   chr12_9509217     HPrz    T    C        0      0        2 
  12   chr12_9509217     ZBoe    T    C        0      0        2 
  12   chr12_9509217     ZGre    T    C        0      0        2 
  12   chr12_9509217     ZHar    T    C        0      0        2 
  12   chr12_9509217   Sample    T    C        1      2        2 
  12   chr12_9511830     AAsi    T    C        0      0        2 
  12   chr12_9511830     AKia    T    C        1      2        2 
  12   chr12_9511830     AOna    T    C        1      2        2 
  12   chr12_9511830     ASom    T    C        0      0        2 
  12   chr12_9511830     HCab    T    C        0      0        2 
  12   chr12_9511830     HPrz    T    C        0      0        2 
  12   chr12_9511830     ZBoe    T    C        0      0        2 
  12   chr12_9511830     ZGre    T    C        0      0        2 
  12   chr12_9511830     ZHar    T    C        0      0        2 
  12   chr12_9511830   Sample    T    C        0      0        2 
  12   chr12_9513885     AAsi    T    C        0      0        2 
  12   chr12_9513885     AKia    T    C        0      0        2 
  12   chr12_9513885     AOna    T    C        0      0        2 
  12   chr12_9513885     ASom    T    C        0      0        2 
  12   chr12_9513885     HCab    T    C        1      2        2 
  12   chr12_9513885     HPrz    T    C        1      2        2 
  12   chr12_9513885     ZBoe    T    C        0      0        2 
  12   chr12_9513885     ZGre    T    C        0      0        2 
  12   chr12_9513885     ZHar    T    C        0      0        2 
  12   chr12_9513885   Sample    T    C        0      0        2 
  12   chr12_9514931     AAsi    T    C        0      0        2 
  12   chr12_9514931     AKia    T    C        0      0        2 
  12   chr12_9514931     AOna    T    C        0      0        2 
  12   chr12_9514931     ASom    T    C        0      0        2 
  12   chr12_9514931     HCab    T    C        0      0        2 
  12   chr12_9514931     HPrz    T    C        0      0        2 
  12   chr12_9514931     ZBoe    T    C        1      2        2 
  12   chr12_9514931     ZGre    T    C        0      0        2 
  12   chr12_9514931     ZHar    T    C        0      0        2 
  12   chr12_9514931   Sample    T    C        0      0        2 
  12   chr12_9515186     AAsi    A    G        0      0        2 
  12   chr12_9515186     AKia    A    G        0      0        2 
  12   chr12_9515186     AOna    A    G        0      0        2 
  12   chr12_9515186     ASom    A    G        0      0        2 
  12   chr12_9515186     HCab    A    G        0      0        2 
  12   chr12_9515186     HPrz    A    G        0      0        2 
  12   chr12_9515186     ZBoe    A    G        0      0        2 
  12   chr12_9515186     ZGre    A    G        0      0        2 
  12   chr12_9515186     ZHar    A    G        1      2        2 
  12   chr12_9515186   Sample    A    G        0      0        2 
  12   chr12_9517530     AAsi    G    T        0      0        2 
  12   chr12_9517530     AKia    G    T        0      0        2 
  12   chr12_9517530     AOna    G    T        0      0        2 
  12   chr12_9517530     ASom    G    T        0      0        2 
  12   chr12_9517530     HCab    G    T        1      2        2 
  12   chr12_9517530     HPrz    G    T        1      2        2 
  12   chr12_9517530     ZBoe    G    T        0      0        2 
  12   chr12_9517530     ZGre    G    T        0      0        2 
  12   chr12_9517530     ZHar    G    T        0      0        2 
  12   chr12_9517530   Sample    G    T        0      0        2 
  12   chr12_9518537     AAsi    A    G        0      0        2 
  12   chr12_9518537     AKia    A    G        0      0        2 
  12   chr12_9518537     AOna    A    G        0      0        2 
  12   chr12_9518537     ASom    A    G        0      0        2 
  12   chr12_9518537     HCab    A    G        0      0        2 
  12   chr12_9518537     HPrz    A    G        0      0        2 
  12   chr12_9518537     ZBoe    A    G        0      0        2 
  12   chr12_9518537     ZGre    A    G      0.5      1        2 
  12   chr12_9518537     ZHar    A    G        0      0        2 
  12   chr12_9518537   Sample    A    G        0      0        2 
  12   chr12_9532526     AAsi    T    C        0      0        2 
  12   chr12_9532526     AKia    T    C        1      2        2 
  12   chr12_9532526     AOna    T    C        0      0        2 
  12   chr12_9532526     ASom    T    C        0      0        2 
  12   chr12_9532526     HCab    T    C        0      0        2 
  12   chr12_9532526     HPrz    T    C        0      0        2 
  12   chr12_9532526     ZBoe    T    C        0      0        2 
  12   chr12_9532526     ZGre    T    C        0      0        2 
  12   chr12_9532526     ZHar    T    C        0      0        2 
  12   chr12_9532526   Sample    T    C        0      0        2 
  12   chr12_9535110     AAsi    G    A        0      0        2 
  12   chr12_9535110     AKia    G    A        0      0        2 
  12   chr12_9535110     AOna    G    A        0      0        2 
  12   chr12_9535110     ASom    G    A        0      0        2 
  12   chr12_9535110     HCab    G    A        0      0        2 
  12   chr12_9535110     HPrz    G    A        0      0        2 
  12   chr12_9535110     ZBoe    G    A        0      0        2 
  12   chr12_9535110     ZGre    G    A      0.5      1        2 
  12   chr12_9535110     ZHar    G    A        0      0        2 
  12   chr12_9535110   Sample    G    A        0      0        2 
  12   chr12_9537546     AAsi    A    G        0      0        2 
  12   chr12_9537546     AKia    A    G        0      0        2 
  12   chr12_9537546     AOna    A    G        0      0        2 
  12   chr12_9537546     ASom    A    G        0      0        2 
  12   chr12_9537546     HCab    A    G        1      2        2 
  12   chr12_9537546     HPrz    A    G        1      2        2 
  12   chr12_9537546     ZBoe    A    G        0      0        2 
  12   chr12_9537546     ZGre    A    G        0      0        2 
  12   chr12_9537546     ZHar    A    G        0      0        2 
  12   chr12_9537546   Sample    A    G        0      0        2 
  12   chr12_9547875     AAsi    T    C        0      0        2 
  12   chr12_9547875     AKia    T    C        0      0        2 
  12   chr12_9547875     AOna    T    C        0      0        2 
  12   chr12_9547875     ASom    T    C        1      2        2 
  12   chr12_9547875     HCab    T    C        0      0        2 
  12   chr12_9547875     HPrz    T    C        0      0        2 
  12   chr12_9547875     ZBoe    T    C        0      0        2 
  12   chr12_9547875     ZGre    T    C        0      0        2 
  12   chr12_9547875     ZHar    T    C        0      0        2 
  12   chr12_9547875   Sample    T    C        0      0        2 
  12   chr12_9548977     AAsi    A    G        0      0        2 
  12   chr12_9548977     AKia    A    G        0      0        2 
  12   chr12_9548977     AOna    A    G        1      2        2 
  12   chr12_9548977     ASom    A    G        0      0        2 
  12   chr12_9548977     HCab    A    G        0      0        2 
  12   chr12_9548977     HPrz    A    G        0      0        2 
  12   chr12_9548977     ZBoe    A    G        0      0        2 
  12   chr12_9548977     ZGre    A    G        0      0        2 
  12   chr12_9548977     ZHar    A    G        0      0        2 
  12   chr12_9548977   Sample    A    G        0      0        2 
  12   chr12_9551762     AAsi    A    G        0      0        2 
  12   chr12_9551762     AKia    A    G        0      0        2 
  12   chr12_9551762     AOna    A    G        0      0        2 
  12   chr12_9551762     ASom    A    G        0      0        2 
  12   chr12_9551762     HCab    A    G      0.5      1        2 
  12   chr12_9551762     HPrz    A    G        0      0        2 
  12   chr12_9551762     ZBoe    A    G        0      0        2 
  12   chr12_9551762     ZGre    A    G        0      0        2 
  12   chr12_9551762     ZHar    A    G        0      0        2 
  12   chr12_9551762   Sample    A    G        0      0        2 
  12   chr12_9552242     AAsi    T    C        0      0        2 
  12   chr12_9552242     AKia    T    C        0      0        2 
  12   chr12_9552242     AOna    T    C      0.5      1        2 
  12   chr12_9552242     ASom    T    C        0      0        2 
  12   chr12_9552242     HCab    T    C        0      0        2 
  12   chr12_9552242     HPrz    T    C        0      0        2 
  12   chr12_9552242     ZBoe    T    C        0      0        2 
  12   chr12_9552242     ZGre    T    C        0      0        2 
  12   chr12_9552242     ZHar    T    C        0      0        2 
  12   chr12_9552242   Sample    T    C        0      0        2 
  12   chr12_9552383     AAsi    T    C        1      2        2 
  12   chr12_9552383     AKia    T    C        1      2        2 
  12   chr12_9552383     AOna    T    C      0.5      1        2 
  12   chr12_9552383     ASom    T    C        1      2        2 
  12   chr12_9552383     HCab    T    C        0      0        2 
  12   chr12_9552383     HPrz    T    C        0      0        2 
  12   chr12_9552383     ZBoe    T    C        0      0        2 
  12   chr12_9552383     ZGre    T    C        0      0        2 
  12   chr12_9552383     ZHar    T    C        0      0        2 
  12   chr12_9552383   Sample    T    C        1      2        2 
  12   chr12_9553155     AAsi    T    G        0      0        2 
  12   chr12_9553155     AKia    T    G        0      0        2 
  12   chr12_9553155     AOna    T    G        0      0        2 
  12   chr12_9553155     ASom    T    G        0      0        2 
  12   chr12_9553155     HCab    T    G        0      0        2 
  12   chr12_9553155     HPrz    T    G        0      0        2 
  12   chr12_9553155     ZBoe    T    G        0      0        2 
  12   chr12_9553155     ZGre    T    G        0      0        2 
  12   chr12_9553155     ZHar    T    G      0.5      1        2 
  12   chr12_9553155   Sample    T    G        0      0        2 
  12   chr12_9555123     AAsi    C    T        0      0        2 
  12   chr12_9555123     AKia    C    T        0      0        2 
  12   chr12_9555123     AOna    C    T        0      0        2 
  12   chr12_9555123     ASom    C    T        0      0        2 
  12   chr12_9555123     HCab    C    T        1      2        2 
  12   chr12_9555123     HPrz    C    T        1      2        2 
  12   chr12_9555123     ZBoe    C    T        0      0        2 
  12   chr12_9555123     ZGre    C    T        0      0        2 
  12   chr12_9555123     ZHar    C    T        0      0        2 
  12   chr12_9555123   Sample    C    T        0      0        2 
  12   chr12_9560532     AAsi    A    G        0      0        2 
  12   chr12_9560532     AKia    A    G        0      0        2 
  12   chr12_9560532     AOna    A    G        0      0        2 
  12   chr12_9560532     ASom    A    G        0      0        2 
  12   chr12_9560532     HCab    A    G        0      0        2 
  12   chr12_9560532     HPrz    A    G        0      0        2 
  12   chr12_9560532     ZBoe    A    G      0.5      1        2 
  12   chr12_9560532     ZGre    A    G        1      2        2 
  12   chr12_9560532     ZHar    A    G        0      0        2 
  12   chr12_9560532   Sample    A    G        0      0        2 
  12   chr12_9566539     AAsi    A    G        0      0        2 
  12   chr12_9566539     AKia    A    G        0      0        2 
  12   chr12_9566539     AOna    A    G        0      0        2 
  12   chr12_9566539     ASom    A    G        0      0        2 
  12   chr12_9566539     HCab    A    G        0      0        2 
  12   chr12_9566539     HPrz    A    G        1      2        2 
  12   chr12_9566539     ZBoe    A    G        0      0        2 
  12   chr12_9566539     ZGre    A    G        0      0        2 
  12   chr12_9566539     ZHar    A    G        0      0        2 
  12   chr12_9566539   Sample    A    G        0      0        2 
  12   chr12_9571152     AAsi    T    C        0      0        2 
  12   chr12_9571152     AKia    T    C        0      0        2 
  12   chr12_9571152     AOna    T    C        0      0        2 
  12   chr12_9571152     ASom    T    C        0      0        2 
  12   chr12_9571152     HCab    T    C        0      0        2 
  12   chr12_9571152     HPrz    T    C        1      2        2 
  12   chr12_9571152     ZBoe    T    C        0      0        2 
  12   chr12_9571152     ZGre    T    C        0      0        2 
  12   chr12_9571152     ZHar    T    C        0      0        2 
  12   chr12_9571152   Sample    T    C        0      0        2 
  12   chr12_9571457     AAsi    G    C        0      0        2 
  12   chr12_9571457     AKia    G    C        0      0        2 
  12   chr12_9571457     AOna    G    C        0      0        2 
  12   chr12_9571457     ASom    G    C      0.5      1        2 
  12   chr12_9571457     HCab    G    C        0      0        2 
  12   chr12_9571457     HPrz    G    C        0      0        2 
  12   chr12_9571457     ZBoe    G    C        0      0        2 
  12   chr12_9571457     ZGre    G    C        0      0        2 
  12   chr12_9571457     ZHar    G    C        0      0        2 
  12   chr12_9571457   Sample    G    C        0      0        2 
  12   chr12_9573098     AAsi    T    C        0      0        2 
  12   chr12_9573098     AKia    T    C        1      2        2 
  12   chr12_9573098     AOna    T    C        0      0        2 
  12   chr12_9573098     ASom    T    C        0      0        2 
  12   chr12_9573098     HCab    T    C        0      0        2 
  12   chr12_9573098     HPrz    T    C        0      0        2 
  12   chr12_9573098     ZBoe    T    C        0      0        2 
  12   chr12_9573098     ZGre    T    C        0      0        2 
  12   chr12_9573098     ZHar    T    C        0      0        2 
  12   chr12_9573098   Sample    T    C        0      0        2 
  12   chr12_9579627     AAsi    G    C        1      2        2 
  12   chr12_9579627     AKia    G    C        0      0        2 
  12   chr12_9579627     AOna    G    C        0      0        2 
  12   chr12_9579627     ASom    G    C        1      2        2 
  12   chr12_9579627     HCab    G    C        0      0        2 
  12   chr12_9579627     HPrz    G    C        0      0        2 
  12   chr12_9579627     ZBoe    G    C        0      0        2 
  12   chr12_9579627     ZGre    G    C        0      0        2 
  12   chr12_9579627     ZHar    G    C        0      0        2 
  12   chr12_9579627   Sample    G    C        1      2        2 
  12   chr12_9595519     AAsi    T    C        0      0        2 
  12   chr12_9595519     AKia    T    C        0      0        2 
  12   chr12_9595519     AOna    T    C        0      0        2 
  12   chr12_9595519     ASom    T    C        0      0        2 
  12   chr12_9595519     HCab    T    C        1      2        2 
  12   chr12_9595519     HPrz    T    C        1      2        2 
  12   chr12_9595519     ZBoe    T    C        0      0        2 
  12   chr12_9595519     ZGre    T    C        0      0        2 
  12   chr12_9595519     ZHar    T    C        0      0        2 
  12   chr12_9595519   Sample    T    C        0      0        2 
  12   chr12_9596140     AAsi    G    A        0      0        2 
  12   chr12_9596140     AKia    G    A        0      0        2 
  12   chr12_9596140     AOna    G    A        0      0        2 
  12   chr12_9596140     ASom    G    A        0      0        2 
  12   chr12_9596140     HCab    G    A        0      0        2 
  12   chr12_9596140     HPrz    G    A        0      0        2 
  12   chr12_9596140     ZBoe    G    A        0      0        2 
  12   chr12_9596140     ZGre    G    A        0      0        2 
  12   chr12_9596140     ZHar    G    A      0.5      1        2 
  12   chr12_9596140   Sample    G    A        0      0        2 
  12   chr12_9600400     AAsi    G    A        0      0        2 
  12   chr12_9600400     AKia    G    A        0      0        2 
  12   chr12_9600400     AOna    G    A        0      0        2 
  12   chr12_9600400     ASom    G    A        0      0        2 
  12   chr12_9600400     HCab    G    A        0      0        2 
  12   chr12_9600400     HPrz    G    A        0      0        2 
  12   chr12_9600400     ZBoe    G    A        0      0        2 
  12   chr12_9600400     ZGre    G    A        0      0        2 
  12   chr12_9600400     ZHar    G    A        1      2        2 
  12   chr12_9600400   Sample    G    A        0      0        2 
  12   chr12_9602324     AAsi    A    G        0      0        2 
  12   chr12_9602324     AKia    A    G        0      0        2 
  12   chr12_9602324     AOna    A    G        0      0        2 
  12   chr12_9602324     ASom    A    G        0      0        2 
  12   chr12_9602324     HCab    A    G        0      0        2 
  12   chr12_9602324     HPrz    A    G        0      0        2 
  12   chr12_9602324     ZBoe    A    G        0      0        2 
  12   chr12_9602324     ZGre    A    G      0.5      1        2 
  12   chr12_9602324     ZHar    A    G        0      0        2 
  12   chr12_9602324   Sample    A    G        0      0        2 
  12   chr12_9605244     AAsi    T    C        0      0        2 
  12   chr12_9605244     AKia    T    C        1      2        2 
  12   chr12_9605244     AOna    T    C        0      0        2 
  12   chr12_9605244     ASom    T    C        0      0        2 
  12   chr12_9605244     HCab    T    C        0      0        2 
  12   chr12_9605244     HPrz    T    C        0      0        2 
  12   chr12_9605244     ZBoe    T    C        0      0        2 
  12   chr12_9605244     ZGre    T    C        0      0        2 
  12   chr12_9605244     ZHar    T    C        0      0        2 
  12   chr12_9605244   Sample    T    C        0      0        2 
  12   chr12_9605393     AAsi    C    T        0      0        2 
  12   chr12_9605393     AKia    C    T        0      0        2 
  12   chr12_9605393     AOna    C    T      0.5      1        2 
  12   chr12_9605393     ASom    C    T        0      0        2 
  12   chr12_9605393     HCab    C    T        0      0        2 
  12   chr12_9605393     HPrz    C    T        0      0        2 
  12   chr12_9605393     ZBoe    C    T        0      0        2 
  12   chr12_9605393     ZGre    C    T        0      0        2 
  12   chr12_9605393     ZHar    C    T        0      0        2 
  12   chr12_9605393   Sample    C    T        0      0        2 
  12   chr12_9608096     AAsi    G    A        0      0        2 
  12   chr12_9608096     AKia    G    A        0      0        2 
  12   chr12_9608096     AOna    G    A      0.5      1        2 
  12   chr12_9608096     ASom    G    A        0      0        2 
  12   chr12_9608096     HCab    G    A        0      0        2 
  12   chr12_9608096     HPrz    G    A        0      0        2 
  12   chr12_9608096     ZBoe    G    A        0      0        2 
  12   chr12_9608096     ZGre    G    A        0      0        2 
  12   chr12_9608096     ZHar    G    A        0      0        2 
  12   chr12_9608096   Sample    G    A        0      0        2 
  12   chr12_9608617     AAsi    C    T        0      0        2 
  12   chr12_9608617     AKia    C    T        0      0        2 
  12   chr12_9608617     AOna    C    T        0      0        2 
  12   chr12_9608617     ASom    C    T        0      0        2 
  12   chr12_9608617     HCab    C    T        1      2        2 
  12   chr12_9608617     HPrz    C    T        1      2        2 
  12   chr12_9608617     ZBoe    C    T        0      0        2 
  12   chr12_9608617     ZGre    C    T        0      0        2 
  12   chr12_9608617     ZHar    C    T        0      0        2 
  12   chr12_9608617   Sample    C    T        0      0        2 
  12   chr12_9608934     AAsi    G    A        0      0        2 
  12   chr12_9608934     AKia    G    A        0      0        2 
  12   chr12_9608934     AOna    G    A        0      0        2 
  12   chr12_9608934     ASom    G    A        0      0        2 
  12   chr12_9608934     HCab    G    A        1      2        2 
  12   chr12_9608934     HPrz    G    A        1      2        2 
  12   chr12_9608934     ZBoe    G    A        0      0        2 
  12   chr12_9608934     ZGre    G    A        0      0        2 
  12   chr12_9608934     ZHar    G    A        0      0        2 
  12   chr12_9608934   Sample    G    A        0      0        2 
  12   chr12_9610451     AAsi    A    G        0      0        2 
  12   chr12_9610451     AKia    A    G        0      0        2 
  12   chr12_9610451     AOna    A    G        0      0        2 
  12   chr12_9610451     ASom    A    G        0      0        2 
  12   chr12_9610451     HCab    A    G        0      0        2 
  12   chr12_9610451     HPrz    A    G        0      0        2 
  12   chr12_9610451     ZBoe    A    G        1      2        2 
  12   chr12_9610451     ZGre    A    G        1      2        2 
  12   chr12_9610451     ZHar    A    G        1      2        2 
  12   chr12_9610451   Sample    A    G        0      0        2 
  12   chr12_9618858     AAsi    G    C        0      0        2 
  12   chr12_9618858     AKia    G    C        0      0        2 
  12   chr12_9618858     AOna    G    C        0      0        2 
  12   chr12_9618858     ASom    G    C        0      0        2 
  12   chr12_9618858     HCab    G    C        1      2        2 
  12   chr12_9618858     HPrz    G    C        1      2        2 
  12   chr12_9618858     ZBoe    G    C        0      0        2 
  12   chr12_9618858     ZGre    G    C        0      0        2 
  12   chr12_9618858     ZHar    G    C        0      0        2 
  12   chr12_9618858   Sample    G    C        0      0        2 
  12   chr12_9620251     AAsi    G    A        0      0        2 
  12   chr12_9620251     AKia    G    A        0      0        2 
  12   chr12_9620251     AOna    G    A        0      0        2 
  12   chr12_9620251     ASom    G    A        0      0        2 
  12   chr12_9620251     HCab    G    A      0.5      1        2 
  12   chr12_9620251     HPrz    G    A        0      0        2 
  12   chr12_9620251     ZBoe    G    A        0      0        2 
  12   chr12_9620251     ZGre    G    A        0      0        2 
  12   chr12_9620251     ZHar    G    A        0      0        2 
  12   chr12_9620251   Sample    G    A        0      0        2 
  12   chr12_9628730     AAsi    C    G        0      0        2 
  12   chr12_9628730     AKia    C    G        0      0        2 
  12   chr12_9628730     AOna    C    G        0      0        2 
  12   chr12_9628730     ASom    C    G        0      0        2 
  12   chr12_9628730     HCab    C    G        1      2        2 
  12   chr12_9628730     HPrz    C    G        0      0        2 
  12   chr12_9628730     ZBoe    C    G        0      0        2 
  12   chr12_9628730     ZGre    C    G        0      0        2 
  12   chr12_9628730     ZHar    C    G        0      0        2 
  12   chr12_9628730   Sample    C    G        0      0        2 
  12   chr12_9628747     AAsi    A    G        0      0        2 
  12   chr12_9628747     AKia    A    G        0      0        2 
  12   chr12_9628747     AOna    A    G      0.5      1        2 
  12   chr12_9628747     ASom    A    G        0      0        2 
  12   chr12_9628747     HCab    A    G        0      0        2 
  12   chr12_9628747     HPrz    A    G        0      0        2 
  12   chr12_9628747     ZBoe    A    G        0      0        2 
  12   chr12_9628747     ZGre    A    G        0      0        2 
  12   chr12_9628747     ZHar    A    G        0      0        2 
  12   chr12_9628747   Sample    A    G        0      0        2 
  12   chr12_9643450     AAsi    T    C        0      0        2 
  12   chr12_9643450     AKia    T    C        1      2        2 
  12   chr12_9643450     AOna    T    C      0.5      1        2 
  12   chr12_9643450     ASom    T    C        0      0        2 
  12   chr12_9643450     HCab    T    C        0      0        2 
  12   chr12_9643450     HPrz    T    C        0      0        2 
  12   chr12_9643450     ZBoe    T    C        0      0        2 
  12   chr12_9643450     ZGre    T    C        0      0        2 
  12   chr12_9643450     ZHar    T    C        0      0        2 
  12   chr12_9643450   Sample    T    C        0      0        2 
  12   chr12_9653094     AAsi    C    T        0      0        2 
  12   chr12_9653094     AKia    C    T        0      0        2 
  12   chr12_9653094     AOna    C    T        0      0        2 
  12   chr12_9653094     ASom    C    T        0      0        2 
  12   chr12_9653094     HCab    C    T        0      0        2 
  12   chr12_9653094     HPrz    C    T        0      0        2 
  12   chr12_9653094     ZBoe    C    T        1      2        2 
  12   chr12_9653094     ZGre    C    T        0      0        2 
  12   chr12_9653094     ZHar    C    T        0      0        2 
  12   chr12_9653094   Sample    C    T        0      0        2 
  12   chr12_9660221     AAsi    C    T        0      0        2 
  12   chr12_9660221     AKia    C    T        0      0        2 
  12   chr12_9660221     AOna    C    T        0      0        2 
  12   chr12_9660221     ASom    C    T        0      0        2 
  12   chr12_9660221     HCab    C    T        0      0        2 
  12   chr12_9660221     HPrz    C    T        0      0        2 
  12   chr12_9660221     ZBoe    C    T        0      0        2 
  12   chr12_9660221     ZGre    C    T        1      2        2 
  12   chr12_9660221     ZHar    C    T        0      0        2 
  12   chr12_9660221   Sample    C    T        0      0        2 
  12   chr12_9662929     AAsi    G    A        0      0        2 
  12   chr12_9662929     AKia    G    A        1      2        2 
  12   chr12_9662929     AOna    G    A        0      0        2 
  12   chr12_9662929     ASom    G    A        0      0        2 
  12   chr12_9662929     HCab    G    A        0      0        2 
  12   chr12_9662929     HPrz    G    A        0      0        2 
  12   chr12_9662929     ZBoe    G    A        0      0        2 
  12   chr12_9662929     ZGre    G    A        0      0        2 
  12   chr12_9662929     ZHar    G    A        0      0        2 
  12   chr12_9662929   Sample    G    A        0      0        2 
  12   chr12_9670756     AAsi    A    G        0      0        2 
  12   chr12_9670756     AKia    A    G        0      0        2 
  12   chr12_9670756     AOna    A    G        0      0        2 
  12   chr12_9670756     ASom    A    G        0      0        2 
  12   chr12_9670756     HCab    A    G        0      0        2 
  12   chr12_9670756     HPrz    A    G        0      0        2 
  12   chr12_9670756     ZBoe    A    G      0.5      1        2 
  12   chr12_9670756     ZGre    A    G        0      0        2 
  12   chr12_9670756     ZHar    A    G        1      2        2 
  12   chr12_9670756   Sample    A    G        0      0        2 
  12   chr12_9693957     AAsi    C    T        0      0        2 
  12   chr12_9693957     AKia    C    T        0      0        2 
  12   chr12_9693957     AOna    C    T        1      2        2 
  12   chr12_9693957     ASom    C    T        0      0        2 
  12   chr12_9693957     HCab    C    T        0      0        2 
  12   chr12_9693957     HPrz    C    T        0      0        2 
  12   chr12_9693957     ZBoe    C    T        1      2        2 
  12   chr12_9693957     ZGre    C    T        1      2        2 
  12   chr12_9693957     ZHar    C    T        1      2        2 
  12   chr12_9693957   Sample    C    T        0      0        2 
  12   chr12_9703142     AAsi    G    A        0      0        2 
  12   chr12_9703142     AKia    G    A        0      0        2 
  12   chr12_9703142     AOna    G    A        0      0        2 
  12   chr12_9703142     ASom    G    A        0      0        2 
  12   chr12_9703142     HCab    G    A        0      0        2 
  12   chr12_9703142     HPrz    G    A        0      0        2 
  12   chr12_9703142     ZBoe    G    A        0      0        2 
  12   chr12_9703142     ZGre    G    A        0      0        2 
  12   chr12_9703142     ZHar    G    A        1      2        2 
  12   chr12_9703142   Sample    G    A        0      0        2 
  12   chr12_9704260     AAsi    C    T        0      0        2 
  12   chr12_9704260     AKia    C    T        0      0        2 
  12   chr12_9704260     AOna    C    T        0      0        2 
  12   chr12_9704260     ASom    C    T        0      0        2 
  12   chr12_9704260     HCab    C    T      0.5      1        2 
  12   chr12_9704260     HPrz    C    T        1      2        2 
  12   chr12_9704260     ZBoe    C    T        0      0        2 
  12   chr12_9704260     ZGre    C    T        0      0        2 
  12   chr12_9704260     ZHar    C    T        0      0        2 
  12   chr12_9704260   Sample    C    T        0      0        2 
  12   chr12_9707315     AAsi    G    C        0      0        2 
  12   chr12_9707315     AKia    G    C        0      0        2 
  12   chr12_9707315     AOna    G    C        0      0        2 
  12   chr12_9707315     ASom    G    C        0      0        2 
  12   chr12_9707315     HCab    G    C        1      2        2 
  12   chr12_9707315     HPrz    G    C        1      2        2 
  12   chr12_9707315     ZBoe    G    C        0      0        2 
  12   chr12_9707315     ZGre    G    C        0      0        2 
  12   chr12_9707315     ZHar    G    C        0      0        2 
  12   chr12_9707315   Sample    G    C        0      0        2 
  12   chr12_9714144     AAsi    A    G        0      0        2 
  12   chr12_9714144     AKia    A    G        0      0        2 
  12   chr12_9714144     AOna    A    G        0      0        2 
  12   chr12_9714144     ASom    A    G        0      0        2 
  12   chr12_9714144     HCab    A    G      0.5      1        2 
  12   chr12_9714144     HPrz    A    G        0      0        2 
  12   chr12_9714144     ZBoe    A    G        0      0        2 
  12   chr12_9714144     ZGre    A    G        0      0        2 
  12   chr12_9714144     ZHar    A    G        0      0        2 
  12   chr12_9714144   Sample    A    G        0      0        2 
  12   chr12_9722014     AAsi    A    G        0      0        2 
  12   chr12_9722014     AKia    A    G        0      0        2 
  12   chr12_9722014     AOna    A    G      0.5      1        2 
  12   chr12_9722014     ASom    A    G        0      0        2 
  12   chr12_9722014     HCab    A    G        0      0        2 
  12   chr12_9722014     HPrz    A    G        0      0        2 
  12   chr12_9722014     ZBoe    A    G        0      0        2 
  12   chr12_9722014     ZGre    A    G        0      0        2 
  12   chr12_9722014     ZHar    A    G        0      0        2 
  12   chr12_9722014   Sample    A    G        0      0        2 
  12   chr12_9740116     AAsi    T    A        1      2        2 
  12   chr12_9740116     AKia    T    A        0      0        2 
  12   chr12_9740116     AOna    T    A        0      0        2 
  12   chr12_9740116     ASom    T    A        1      2        2 
  12   chr12_9740116     HCab    T    A        0      0        2 
  12   chr12_9740116     HPrz    T    A        0      0        2 
  12   chr12_9740116     ZBoe    T    A        0      0        2 
  12   chr12_9740116     ZGre    T    A        0      0        2 
  12   chr12_9740116     ZHar    T    A        0      0        2 
  12   chr12_9740116   Sample    T    A        1      2        2 
  12   chr12_9742985     AAsi    A    C        0      0        2 
  12   chr12_9742985     AKia    A    C        0      0        2 
  12   chr12_9742985     AOna    A    C        0      0        2 
  12   chr12_9742985     ASom    A    C        0      0        2 
  12   chr12_9742985     HCab    A    C        0      0        2 
  12   chr12_9742985     HPrz    A    C        0      0        2 
  12   chr12_9742985     ZBoe    A    C        0      0        2 
  12   chr12_9742985     ZGre    A    C        0      0        2 
  12   chr12_9742985     ZHar    A    C      0.5      1        2 
  12   chr12_9742985   Sample    A    C        0      0        2 
  12   chr12_9743272     AAsi    A    G        0      0        2 
  12   chr12_9743272     AKia    A    G        0      0        2 
  12   chr12_9743272     AOna    A    G        0      0        2 
  12   chr12_9743272     ASom    A    G        0      0        2 
  12   chr12_9743272     HCab    A    G      0.5      1        2 
  12   chr12_9743272     HPrz    A    G      0.5      1        2 
  12   chr12_9743272     ZBoe    A    G        0      0        2 
  12   chr12_9743272     ZGre    A    G        0      0        2 
  12   chr12_9743272     ZHar    A    G        0      0        2 
  12   chr12_9743272   Sample    A    G        0      0        2 
  12   chr12_9744754     AAsi    G    C        1      2        2 
  12   chr12_9744754     AKia    G    C        0      0        2 
  12   chr12_9744754     AOna    G    C        0      0        2 
  12   chr12_9744754     ASom    G    C        1      2        2 
  12   chr12_9744754     HCab    G    C        1      2        2 
  12   chr12_9744754     HPrz    G    C        1      2        2 
  12   chr12_9744754     ZBoe    G    C        0      0        2 
  12   chr12_9744754     ZGre    G    C        0      0        2 
  12   chr12_9744754     ZHar    G    C        0      0        2 
  12   chr12_9744754   Sample    G    C        1      2        2 
  12   chr12_9749877     AAsi    T    C        0      0        2 
  12   chr12_9749877     AKia    T    C        0      0        2 
  12   chr12_9749877     AOna    T    C        0      0        2 
  12   chr12_9749877     ASom    T    C        0      0        2 
  12   chr12_9749877     HCab    T    C        0      0        2 
  12   chr12_9749877     HPrz    T    C        0      0        2 
  12   chr12_9749877     ZBoe    T    C        0      0        2 
  12   chr12_9749877     ZGre    T    C      0.5      1        2 
  12   chr12_9749877     ZHar    T    C        0      0        2 
  12   chr12_9749877   Sample    T    C        0      0        2 
  12   chr12_9754747     AAsi    G    A        0      0        2 
  12   chr12_9754747     AKia    G    A        1      2        2 
  12   chr12_9754747     AOna    G    A        0      0        2 
  12   chr12_9754747     ASom    G    A        0      0        2 
  12   chr12_9754747     HCab    G    A        0      0        2 
  12   chr12_9754747     HPrz    G    A        0      0        2 
  12   chr12_9754747     ZBoe    G    A        0      0        2 
  12   chr12_9754747     ZGre    G    A        0      0        2 
  12   chr12_9754747     ZHar    G    A        0      0        2 
  12   chr12_9754747   Sample    G    A        0      0        2 
  12   chr12_9755289     AAsi    A    G        0      0        2 
  12   chr12_9755289     AKia    A    G        0      0        2 
  12   chr12_9755289     AOna    A    G        0      0        2 
  12   chr12_9755289     ASom    A    G        0      0        2 
  12   chr12_9755289     HCab    A    G        0      0        2 
  12   chr12_9755289     HPrz    A    G        1      2        2 
  12   chr12_9755289     ZBoe    A    G        1      2        2 
  12   chr12_9755289     ZGre    A    G        1      2        2 
  12   chr12_9755289     ZHar    A    G        1      2        2 
  12   chr12_9755289   Sample    A    G        0      0        2 
  12   chr12_9756359     AAsi    A    G        0      0        2 
  12   chr12_9756359     AKia    A    G        1      2        2 
  12   chr12_9756359     AOna    A    G        1      2        2 
  12   chr12_9756359     ASom    A    G        0      0        2 
  12   chr12_9756359     HCab    A    G        0      0        2 
  12   chr12_9756359     HPrz    A    G        0      0        2 
  12   chr12_9756359     ZBoe    A    G        0      0        2 
  12   chr12_9756359     ZGre    A    G        0      0        2 
  12   chr12_9756359     ZHar    A    G        0      0        2 
  12   chr12_9756359   Sample    A    G        0      0        2 
  12   chr12_9756644     AAsi    T    C        0      0        2 
  12   chr12_9756644     AKia    T    C        0      0        2 
  12   chr12_9756644     AOna    T    C        0      0        2 
  12   chr12_9756644     ASom    T    C        0      0        2 
  12   chr12_9756644     HCab    T    C        0      0        2 
  12   chr12_9756644     HPrz    T    C        0      0        2 
  12   chr12_9756644     ZBoe    T    C      0.5      1        2 
  12   chr12_9756644     ZGre    T    C        0      0        2 
  12   chr12_9756644     ZHar    T    C        0      0        2 
  12   chr12_9756644   Sample    T    C        0      0        2 
  12   chr12_9756981     AAsi    T    C        0      0        2 
  12   chr12_9756981     AKia    T    C        1      2        2 
  12   chr12_9756981     AOna    T    C        1      2        2 
  12   chr12_9756981     ASom    T    C        0      0        2 
  12   chr12_9756981     HCab    T    C        0      0        2 
  12   chr12_9756981     HPrz    T    C        0      0        2 
  12   chr12_9756981     ZBoe    T    C        0      0        2 
  12   chr12_9756981     ZGre    T    C        0      0        2 
  12   chr12_9756981     ZHar    T    C        0      0        2 
  12   chr12_9756981   Sample    T    C        0      0        2 
  12   chr12_9762836     AAsi    C    T        0      0        2 
  12   chr12_9762836     AKia    C    T        0      0        2 
  12   chr12_9762836     AOna    C    T        0      0        2 
  12   chr12_9762836     ASom    C    T        0      0        2 
  12   chr12_9762836     HCab    C    T      0.5      1        2 
  12   chr12_9762836     HPrz    C    T        1      2        2 
  12   chr12_9762836     ZBoe    C    T        0      0        2 
  12   chr12_9762836     ZGre    C    T        0      0        2 
  12   chr12_9762836     ZHar    C    T        0      0        2 
  12   chr12_9762836   Sample    C    T        0      0        2 
  12   chr12_9769987     AAsi    T    C        0      0        2 
  12   chr12_9769987     AKia    T    C        0      0        2 
  12   chr12_9769987     AOna    T    C        0      0        2 
  12   chr12_9769987     ASom    T    C        0      0        2 
  12   chr12_9769987     HCab    T    C        0      0        2 
  12   chr12_9769987     HPrz    T    C        0      0        2 
  12   chr12_9769987     ZBoe    T    C      0.5      1        2 
  12   chr12_9769987     ZGre    T    C        0      0        2 
  12   chr12_9769987     ZHar    T    C        0      0        2 
  12   chr12_9769987   Sample    T    C        0      0        2 
  12   chr12_9771111     AAsi    T    G        0      0        2 
  12   chr12_9771111     AKia    T    G        0      0        2 
  12   chr12_9771111     AOna    T    G        0      0        2 
  12   chr12_9771111     ASom    T    G        0      0        2 
  12   chr12_9771111     HCab    T    G      0.5      1        2 
  12   chr12_9771111     HPrz    T    G        0      0        2 
  12   chr12_9771111     ZBoe    T    G        0      0        2 
  12   chr12_9771111     ZGre    T    G        0      0        2 
  12   chr12_9771111     ZHar    T    G        0      0        2 
  12   chr12_9771111   Sample    T    G        0      0        2 
  12   chr12_9775786     AAsi    T    C        0      0        2 
  12   chr12_9775786     AKia    T    C        0      0        2 
  12   chr12_9775786     AOna    T    C      0.5      1        2 
  12   chr12_9775786     ASom    T    C        0      0        2 
  12   chr12_9775786     HCab    T    C        0      0        2 
  12   chr12_9775786     HPrz    T    C        0      0        2 
  12   chr12_9775786     ZBoe    T    C        0      0        2 
  12   chr12_9775786     ZGre    T    C      0.5      1        2 
  12   chr12_9775786     ZHar    T    C        0      0        2 
  12   chr12_9775786   Sample    T    C        0      0        2 
  12   chr12_9776298     AAsi    A    G        0      0        2 
  12   chr12_9776298     AKia    A    G        0      0        2 
  12   chr12_9776298     AOna    A    G        0      0        2 
  12   chr12_9776298     ASom    A    G        0      0        2 
  12   chr12_9776298     HCab    A    G        0      0        2 
  12   chr12_9776298     HPrz    A    G        0      0        2 
  12   chr12_9776298     ZBoe    A    G        0      0        2 
  12   chr12_9776298     ZGre    A    G        0      0        2 
  12   chr12_9776298     ZHar    A    G        1      2        2 
  12   chr12_9776298   Sample    A    G        1      2        2 
  12   chr12_9785573     AAsi    C    T        0      0        2 
  12   chr12_9785573     AKia    C    T        0      0        2 
  12   chr12_9785573     AOna    C    T        0      0        2 
  12   chr12_9785573     ASom    C    T        0      0        2 
  12   chr12_9785573     HCab    C    T        0      0        2 
  12   chr12_9785573     HPrz    C    T        0      0        2 
  12   chr12_9785573     ZBoe    C    T        1      2        2 
  12   chr12_9785573     ZGre    C    T        0      0        2 
  12   chr12_9785573     ZHar    C    T        0      0        2 
  12   chr12_9785573   Sample    C    T        0      0        2 
  12   chr12_9788685     AAsi    C    G        0      0        2 
  12   chr12_9788685     AKia    C    G        0      0        2 
  12   chr12_9788685     AOna    C    G        0      0        2 
  12   chr12_9788685     ASom    C    G        0      0        2 
  12   chr12_9788685     HCab    C    G        1      2        2 
  12   chr12_9788685     HPrz    C    G        1      2        2 
  12   chr12_9788685     ZBoe    C    G        0      0        2 
  12   chr12_9788685     ZGre    C    G        0      0        2 
  12   chr12_9788685     ZHar    C    G        0      0        2 
  12   chr12_9788685   Sample    C    G        0      0        2 
  12   chr12_9795491     AAsi    A    G        0      0        2 
  12   chr12_9795491     AKia    A    G        0      0        2 
  12   chr12_9795491     AOna    A    G        0      0        2 
  12   chr12_9795491     ASom    A    G        0      0        2 
  12   chr12_9795491     HCab    A    G        1      2        2 
  12   chr12_9795491     HPrz    A    G        1      2        2 
  12   chr12_9795491     ZBoe    A    G        0      0        2 
  12   chr12_9795491     ZGre    A    G        0      0        2 
  12   chr12_9795491     ZHar    A    G      0.5      1        2 
  12   chr12_9795491   Sample    A    G        0      0        2 
  12   chr12_9795562     AAsi    T    C        0      0        2 
  12   chr12_9795562     AKia    T    C        0      0        2 
  12   chr12_9795562     AOna    T    C        0      0        2 
  12   chr12_9795562     ASom    T    C        0      0        2 
  12   chr12_9795562     HCab    T    C        0      0        2 
  12   chr12_9795562     HPrz    T    C        0      0        2 
  12   chr12_9795562     ZBoe    T    C        0      0        2 
  12   chr12_9795562     ZGre    T    C        0      0        2 
  12   chr12_9795562     ZHar    T    C      0.5      1        2 
  12   chr12_9795562   Sample    T    C        0      0        2 
  12   chr12_9797230     AAsi    G    C        0      0        2 
  12   chr12_9797230     AKia    G    C        0      0        2 
  12   chr12_9797230     AOna    G    C        0      0        2 
  12   chr12_9797230     ASom    G    C        0      0        2 
  12   chr12_9797230     HCab    G    C        0      0        2 
  12   chr12_9797230     HPrz    G    C      0.5      1        2 
  12   chr12_9797230     ZBoe    G    C        0      0        2 
  12   chr12_9797230     ZGre    G    C        0      0        2 
  12   chr12_9797230     ZHar    G    C        0      0        2 
  12   chr12_9797230   Sample    G    C        0      0        2 
  12   chr12_9837106     AAsi    C    T        0      0        2 
  12   chr12_9837106     AKia    C    T        0      0        2 
  12   chr12_9837106     AOna    C    T        0      0        2 
  12   chr12_9837106     ASom    C    T        0      0        2 
  12   chr12_9837106     HCab    C    T        1      2        2 
  12   chr12_9837106     HPrz    C    T        1      2        2 
  12   chr12_9837106     ZBoe    C    T        0      0        2 
  12   chr12_9837106     ZGre    C    T        0      0        2 
  12   chr12_9837106     ZHar    C    T        0      0        2 
  12   chr12_9837106   Sample    C    T        0      0        2 
  12   chr12_9849295     AAsi    C    T        0      0        2 
  12   chr12_9849295     AKia    C    T        1      2        2 
  12   chr12_9849295     AOna    C    T        0      0        2 
  12   chr12_9849295     ASom    C    T        0      0        2 
  12   chr12_9849295     HCab    C    T        0      0        2 
  12   chr12_9849295     HPrz    C    T        0      0        2 
  12   chr12_9849295     ZBoe    C    T        0      0        2 
  12   chr12_9849295     ZGre    C    T        0      0        2 
  12   chr12_9849295     ZHar    C    T        0      0        2 
  12   chr12_9849295   Sample    C    T        0      0        2 
  12   chr12_9852077     AAsi    T    C        0      0        2 
  12   chr12_9852077     AKia    T    C        0      0        2 
  12   chr12_9852077     AOna    T    C        0      0        2 
  12   chr12_9852077     ASom    T    C        0      0        2 
  12   chr12_9852077     HCab    T    C        0      0        2 
  12   chr12_9852077     HPrz    T    C        0      0        2 
  12   chr12_9852077     ZBoe    T    C      0.5      1        2 
  12   chr12_9852077     ZGre    T    C        0      0        2 
  12   chr12_9852077     ZHar    T    C        0      0        2 
  12   chr12_9852077   Sample    T    C        0      0        2 
  12   chr12_9853422     AAsi    A    C        0      0        2 
  12   chr12_9853422     AKia    A    C        0      0        2 
  12   chr12_9853422     AOna    A    C        0      0        2 
  12   chr12_9853422     ASom    A    C        0      0        2 
  12   chr12_9853422     HCab    A    C        1      2        2 
  12   chr12_9853422     HPrz    A    C        1      2        2 
  12   chr12_9853422     ZBoe    A    C        0      0        2 
  12   chr12_9853422     ZGre    A    C        0      0        2 
  12   chr12_9853422     ZHar    A    C        0      0        2 
  12   chr12_9853422   Sample    A    C        0      0        2 
  12   chr12_9854052     AAsi    G    C        0      0        2 
  12   chr12_9854052     AKia    G    C        0      0        2 
  12   chr12_9854052     AOna    G    C      0.5      1        2 
  12   chr12_9854052     ASom    G    C        0      0        2 
  12   chr12_9854052     HCab    G    C        0      0        2 
  12   chr12_9854052     HPrz    G    C        0      0        2 
  12   chr12_9854052     ZBoe    G    C        0      0        2 
  12   chr12_9854052     ZGre    G    C        0      0        2 
  12   chr12_9854052     ZHar    G    C        0      0        2 
  12   chr12_9854052   Sample    G    C        0      0        2 
  12   chr12_9859530     AAsi    T    C        0      0        2 
  12   chr12_9859530     AKia    T    C        1      2        2 
  12   chr12_9859530     AOna    T    C        0      0        2 
  12   chr12_9859530     ASom    T    C        0      0        2 
  12   chr12_9859530     HCab    T    C        0      0        2 
  12   chr12_9859530     HPrz    T    C        0      0        2 
  12   chr12_9859530     ZBoe    T    C        0      0        2 
  12   chr12_9859530     ZGre    T    C        0      0        2 
  12   chr12_9859530     ZHar    T    C        0      0        2 
  12   chr12_9859530   Sample    T    C        0      0        2 
  12   chr12_9859798     AAsi    A    G        0      0        2 
  12   chr12_9859798     AKia    A    G        0      0        2 
  12   chr12_9859798     AOna    A    G        0      0        2 
  12   chr12_9859798     ASom    A    G        0      0        2 
  12   chr12_9859798     HCab    A    G        0      0        2 
  12   chr12_9859798     HPrz    A    G        0      0        2 
  12   chr12_9859798     ZBoe    A    G        0      0        2 
  12   chr12_9859798     ZGre    A    G        0      0        2 
  12   chr12_9859798     ZHar    A    G      0.5      1        2 
  12   chr12_9859798   Sample    A    G        0      0        2 
  12   chr12_9862732     AAsi    A    G        0      0        2 
  12   chr12_9862732     AKia    A    G        0      0        2 
  12   chr12_9862732     AOna    A    G        0      0        2 
  12   chr12_9862732     ASom    A    G        0      0        2 
  12   chr12_9862732     HCab    A    G        1      2        2 
  12   chr12_9862732     HPrz    A    G        1      2        2 
  12   chr12_9862732     ZBoe    A    G        0      0        2 
  12   chr12_9862732     ZGre    A    G        0      0        2 
  12   chr12_9862732     ZHar    A    G        0      0        2 
  12   chr12_9862732   Sample    A    G        0      0        2 
  12   chr12_9864994     AAsi    T    C        0      0        2 
  12   chr12_9864994     AKia    T    C        0      0        2 
  12   chr12_9864994     AOna    T    C        0      0        2 
  12   chr12_9864994     ASom    T    C        0      0        2 
  12   chr12_9864994     HCab    T    C        1      2        2 
  12   chr12_9864994     HPrz    T    C        1      2        2 
  12   chr12_9864994     ZBoe    T    C        0      0        2 
  12   chr12_9864994     ZGre    T    C        0      0        2 
  12   chr12_9864994     ZHar    T    C        0      0        2 
  12   chr12_9864994   Sample    T    C        0      0        2 
  12   chr12_9867279     AAsi    T    C        0      0        2 
  12   chr12_9867279     AKia    T    C        0      0        2 
  12   chr12_9867279     AOna    T    C        0      0        2 
  12   chr12_9867279     ASom    T    C        0      0        2 
  12   chr12_9867279     HCab    T    C        0      0        2 
  12   chr12_9867279     HPrz    T    C        0      0        2 
  12   chr12_9867279     ZBoe    T    C      0.5      1        2 
  12   chr12_9867279     ZGre    T    C        0      0        2 
  12   chr12_9867279     ZHar    T    C        0      0        2 
  12   chr12_9867279   Sample    T    C        0      0        2 
  12   chr12_9868498     AAsi    T    G      0.5      1        2 
  12   chr12_9868498     AKia    T    G        0      0        2 
  12   chr12_9868498     AOna    T    G        0      0        2 
  12   chr12_9868498     ASom    T    G        0      0        2 
  12   chr12_9868498     HCab    T    G        0      0        2 
  12   chr12_9868498     HPrz    T    G        0      0        2 
  12   chr12_9868498     ZBoe    T    G        0      0        2 
  12   chr12_9868498     ZGre    T    G        0      0        2 
  12   chr12_9868498     ZHar    T    G        0      0        2 
  12   chr12_9868498   Sample    T    G        0      0        2 
  12   chr12_9870894     AAsi    A    G        0      0        2 
  12   chr12_9870894     AKia    A    G        0      0        2 
  12   chr12_9870894     AOna    A    G        0      0        2 
  12   chr12_9870894     ASom    A    G        0      0        2 
  12   chr12_9870894     HCab    A    G        1      2        2 
  12   chr12_9870894     HPrz    A    G        1      2        2 
  12   chr12_9870894     ZBoe    A    G        0      0        2 
  12   chr12_9870894     ZGre    A    G        0      0        2 
  12   chr12_9870894     ZHar    A    G        0      0        2 
  12   chr12_9870894   Sample    A    G        0      0        2 
  12   chr12_9878371     AAsi    T    C        0      0        2 
  12   chr12_9878371     AKia    T    C      0.5      1        2 
  12   chr12_9878371     AOna    T    C        0      0        2 
  12   chr12_9878371     ASom    T    C        0      0        2 
  12   chr12_9878371     HCab    T    C        0      0        2 
  12   chr12_9878371     HPrz    T    C        0      0        2 
  12   chr12_9878371     ZBoe    T    C        0      0        2 
  12   chr12_9878371     ZGre    T    C        0      0        2 
  12   chr12_9878371     ZHar    T    C        0      0        2 
  12   chr12_9878371   Sample    T    C        0      0        2 
  12   chr12_9891451     AAsi    T    C        0      0        2 
  12   chr12_9891451     AKia    T    C        0      0        2 
  12   chr12_9891451     AOna    T    C        0      0        2 
  12   chr12_9891451     ASom    T    C        0      0        2 
  12   chr12_9891451     HCab    T    C        0      0        2 
  12   chr12_9891451     HPrz    T    C      0.5      1        2 
  12   chr12_9891451     ZBoe    T    C        0      0        2 
  12   chr12_9891451     ZGre    T    C        0      0        2 
  12   chr12_9891451     ZHar    T    C        0      0        2 
  12   chr12_9891451   Sample    T    C        0      0        2 
  12   chr12_9891469     AAsi    C    G        0      0        2 
  12   chr12_9891469     AKia    C    G        0      0        2 
  12   chr12_9891469     AOna    C    G        0      0        2 
  12   chr12_9891469     ASom    C    G        0      0        2 
  12   chr12_9891469     HCab    C    G        1      2        2 
  12   chr12_9891469     HPrz    C    G      0.5      1        2 
  12   chr12_9891469     ZBoe    C    G        0      0        2 
  12   chr12_9891469     ZGre    C    G        0      0        2 
  12   chr12_9891469     ZHar    C    G        0      0        2 
  12   chr12_9891469   Sample    C    G        0      0        2 
  12   chr12_9896010     AAsi    G    A        0      0        2 
  12   chr12_9896010     AKia    G    A        0      0        2 
  12   chr12_9896010     AOna    G    A        1      2        2 
  12   chr12_9896010     ASom    G    A        0      0        2 
  12   chr12_9896010     HCab    G    A        0      0        2 
  12   chr12_9896010     HPrz    G    A        0      0        2 
  12   chr12_9896010     ZBoe    G    A        0      0        2 
  12   chr12_9896010     ZGre    G    A        0      0        2 
  12   chr12_9896010     ZHar    G    A        0      0        2 
  12   chr12_9896010   Sample    G    A        0      0        2 
  12   chr12_9905786     AAsi    A    T        0      0        2 
  12   chr12_9905786     AKia    A    T        0      0        2 
  12   chr12_9905786     AOna    A    T        0      0        2 
  12   chr12_9905786     ASom    A    T        0      0        2 
  12   chr12_9905786     HCab    A    T        0      0        2 
  12   chr12_9905786     HPrz    A    T        0      0        2 
  12   chr12_9905786     ZBoe    A    T        0      0        2 
  12   chr12_9905786     ZGre    A    T        1      2        2 
  12   chr12_9905786     ZHar    A    T        0      0        2 
  12   chr12_9905786   Sample    A    T        0      0        2 
  12   chr12_9919485     AAsi    A    T        0      0        2 
  12   chr12_9919485     AKia    A    T        0      0        2 
  12   chr12_9919485     AOna    A    T        0      0        2 
  12   chr12_9919485     ASom    A    T        0      0        2 
  12   chr12_9919485     HCab    A    T        1      2        2 
  12   chr12_9919485     HPrz    A    T        1      2        2 
  12   chr12_9919485     ZBoe    A    T        0      0        2 
  12   chr12_9919485     ZGre    A    T        1      2        2 
  12   chr12_9919485     ZHar    A    T        0      0        2 
  12   chr12_9919485   Sample    A    T        0      0        2 
  12   chr12_9920372     AAsi    T    C      0.5      1        2 
  12   chr12_9920372     AKia    T    C        0      0        2 
  12   chr12_9920372     AOna    T    C        0      0        2 
  12   chr12_9920372     ASom    T    C        0      0        2 
  12   chr12_9920372     HCab    T    C        0      0        2 
  12   chr12_9920372     HPrz    T    C        0      0        2 
  12   chr12_9920372     ZBoe    T    C        0      0        2 
  12   chr12_9920372     ZGre    T    C        0      0        2 
  12   chr12_9920372     ZHar    T    C        0      0        2 
  12   chr12_9920372   Sample    T    C        0      0        2 
  12   chr12_9920430     AAsi    T    C        0      0        2 
  12   chr12_9920430     AKia    T    C        0      0        2 
  12   chr12_9920430     AOna    T    C        0      0        2 
  12   chr12_9920430     ASom    T    C        0      0        2 
  12   chr12_9920430     HCab    T    C        0      0        2 
  12   chr12_9920430     HPrz    T    C        0      0        2 
  12   chr12_9920430     ZBoe    T    C        0      0        2 
  12   chr12_9920430     ZGre    T    C        1      2        2 
  12   chr12_9920430     ZHar    T    C        0      0        2 
  12   chr12_9920430   Sample    T    C        0      0        2 
  12   chr12_9922076     AAsi    C    G        0      0        2 
  12   chr12_9922076     AKia    C    G        0      0        2 
  12   chr12_9922076     AOna    C    G        0      0        2 
  12   chr12_9922076     ASom    C    G        0      0        2 
  12   chr12_9922076     HCab    C    G        0      0        2 
  12   chr12_9922076     HPrz    C    G        0      0        2 
  12   chr12_9922076     ZBoe    C    G        1      2        2 
  12   chr12_9922076     ZGre    C    G        0      0        2 
  12   chr12_9922076     ZHar    C    G        0      0        2 
  12   chr12_9922076   Sample    C    G        0      0        2 
  12   chr12_9922466     AAsi    A    G        0      0        2 
  12   chr12_9922466     AKia    A    G        0      0        2 
  12   chr12_9922466     AOna    A    G        0      0        2 
  12   chr12_9922466     ASom    A    G        0      0        2 
  12   chr12_9922466     HCab    A    G        0      0        2 
  12   chr12_9922466     HPrz    A    G        0      0        2 
  12   chr12_9922466     ZBoe    A    G        0      0        2 
  12   chr12_9922466     ZGre    A    G        0      0        2 
  12   chr12_9922466     ZHar    A    G        1      2        2 
  12   chr12_9922466   Sample    A    G        0      0        2 
  12   chr12_9929555     AAsi    T    C        0      0        2 
  12   chr12_9929555     AKia    T    C        0      0        2 
  12   chr12_9929555     AOna    T    C        0      0        2 
  12   chr12_9929555     ASom    T    C        0      0        2 
  12   chr12_9929555     HCab    T    C        0      0        2 
  12   chr12_9929555     HPrz    T    C        0      0        2 
  12   chr12_9929555     ZBoe    T    C        0      0        2 
  12   chr12_9929555     ZGre    T    C        0      0        2 
  12   chr12_9929555     ZHar    T    C      0.5      1        2 
  12   chr12_9929555   Sample    T    C        0      0        2 
  12   chr12_9937436     AAsi    G    A        0      0        2 
  12   chr12_9937436     AKia    G    A        0      0        2 
  12   chr12_9937436     AOna    G    A        0      0        2 
  12   chr12_9937436     ASom    G    A      0.5      1        2 
  12   chr12_9937436     HCab    G    A        0      0        2 
  12   chr12_9937436     HPrz    G    A        0      0        2 
  12   chr12_9937436     ZBoe    G    A        0      0        2 
  12   chr12_9937436     ZGre    G    A        0      0        2 
  12   chr12_9937436     ZHar    G    A        0      0        2 
  12   chr12_9937436   Sample    G    A        0      0        2 
  12   chr12_9942352     AAsi    T    C        0      0        2 
  12   chr12_9942352     AKia    T    C        0      0        2 
  12   chr12_9942352     AOna    T    C        0      0        2 
  12   chr12_9942352     ASom    T    C        0      0        2 
  12   chr12_9942352     HCab    T    C      0.5      1        2 
  12   chr12_9942352     HPrz    T    C        0      0        2 
  12   chr12_9942352     ZBoe    T    C        0      0        2 
  12   chr12_9942352     ZGre    T    C        0      0        2 
  12   chr12_9942352     ZHar    T    C        0      0        2 
  12   chr12_9942352   Sample    T    C        0      0        2 
  12   chr12_9950923     AAsi    T    C        0      0        2 
  12   chr12_9950923     AKia    T    C        0      0        2 
  12   chr12_9950923     AOna    T    C        0      0        2 
  12   chr12_9950923     ASom    T    C        0      0        2 
  12   chr12_9950923     HCab    T    C        0      0        2 
  12   chr12_9950923     HPrz    T    C        0      0        2 
  12   chr12_9950923     ZBoe    T    C        0      0        2 
  12   chr12_9950923     ZGre    T    C        1      2        2 
  12   chr12_9950923     ZHar    T    C        0      0        2 
  12   chr12_9950923   Sample    T    C        0      0        2 
  12   chr12_9951211     AAsi    A    G        0      0        2 
  12   chr12_9951211     AKia    A    G        0      0        2 
  12   chr12_9951211     AOna    A    G        0      0        2 
  12   chr12_9951211     ASom    A    G        0      0        2 
  12   chr12_9951211     HCab    A    G        0      0        2 
  12   chr12_9951211     HPrz    A    G        0      0        2 
  12   chr12_9951211     ZBoe    A    G        0      0        2 
  12   chr12_9951211     ZGre    A    G        0      0        2 
  12   chr12_9951211     ZHar    A    G        1      2        2 
  12   chr12_9951211   Sample    A    G        0      0        2 
  12   chr12_9952383     AAsi    T    C        0      0        2 
  12   chr12_9952383     AKia    T    C        0      0        2 
  12   chr12_9952383     AOna    T    C        0      0        2 
  12   chr12_9952383     ASom    T    C        0      0        2 
  12   chr12_9952383     HCab    T    C        0      0        2 
  12   chr12_9952383     HPrz    T    C      0.5      1        2 
  12   chr12_9952383     ZBoe    T    C        0      0        2 
  12   chr12_9952383     ZGre    T    C        0      0        2 
  12   chr12_9952383     ZHar    T    C        0      0        2 
  12   chr12_9952383   Sample    T    C        0      0        2 
  12   chr12_9957421     AAsi    T    C      0.5      1        2 
  12   chr12_9957421     AKia    T    C        0      0        2 
  12   chr12_9957421     AOna    T    C        0      0        2 
  12   chr12_9957421     ASom    T    C        1      2        2 
  12   chr12_9957421     HCab    T    C        0      0        2 
  12   chr12_9957421     HPrz    T    C        0      0        2 
  12   chr12_9957421     ZBoe    T    C        0      0        2 
  12   chr12_9957421     ZGre    T    C        0      0        2 
  12   chr12_9957421     ZHar    T    C        0      0        2 
  12   chr12_9957421   Sample    T    C        0      0        2 
  12   chr12_9959703     AAsi    C    A        0      0        2 
  12   chr12_9959703     AKia    C    A        0      0        2 
  12   chr12_9959703     AOna    C    A        0      0        2 
  12   chr12_9959703     ASom    C    A        0      0        2 
  12   chr12_9959703     HCab    C    A        0      0        2 
  12   chr12_9959703     HPrz    C    A        0      0        2 
  12   chr12_9959703     ZBoe    C    A        1      2        2 
  12   chr12_9959703     ZGre    C    A        0      0        2 
  12   chr12_9959703     ZHar    C    A        0      0        2 
  12   chr12_9959703   Sample    C    A        0      0        2 
  12   chr12_9962662     AAsi    G    C        0      0        2 
  12   chr12_9962662     AKia    G    C        0      0        2 
  12   chr12_9962662     AOna    G    C        0      0        2 
  12   chr12_9962662     ASom    G    C        0      0        2 
  12   chr12_9962662     HCab    G    C        0      0        2 
  12   chr12_9962662     HPrz    G    C        0      0        2 
  12   chr12_9962662     ZBoe    G    C      0.5      1        2 
  12   chr12_9962662     ZGre    G    C        0      0        2 
  12   chr12_9962662     ZHar    G    C        0      0        2 
  12   chr12_9962662   Sample    G    C        0      0        2 
  12   chr12_9971028     AAsi    T    C        0      0        2 
  12   chr12_9971028     AKia    T    C        0      0        2 
  12   chr12_9971028     AOna    T    C        0      0        2 
  12   chr12_9971028     ASom    T    C        0      0        2 
  12   chr12_9971028     HCab    T    C        1      2        2 
  12   chr12_9971028     HPrz    T    C        1      2        2 
  12   chr12_9971028     ZBoe    T    C        0      0        2 
  12   chr12_9971028     ZGre    T    C        0      0        2 
  12   chr12_9971028     ZHar    T    C        0      0        2 
  12   chr12_9971028   Sample    T    C        0      0        2 
  12   chr12_9971416     AAsi    C    A        0      0        2 
  12   chr12_9971416     AKia    C    A        0      0        2 
  12   chr12_9971416     AOna    C    A        0      0        2 
  12   chr12_9971416     ASom    C    A        0      0        2 
  12   chr12_9971416     HCab    C    A        0      0        2 
  12   chr12_9971416     HPrz    C    A      0.5      1        2 
  12   chr12_9971416     ZBoe    C    A        0      0        2 
  12   chr12_9971416     ZGre    C    A        0      0        2 
  12   chr12_9971416     ZHar    C    A        0      0        2 
  12   chr12_9971416   Sample    C    A        0      0        2 
  12   chr12_9976667     AAsi    T    C        0      0        2 
  12   chr12_9976667     AKia    T    C        0      0        2 
  12   chr12_9976667     AOna    T    C        0      0        2 
  12   chr12_9976667     ASom    T    C        0      0        2 
  12   chr12_9976667     HCab    T    C        1      2        2 
  12   chr12_9976667     HPrz    T    C        1      2        2 
  12   chr12_9976667     ZBoe    T    C        0      0        2 
  12   chr12_9976667     ZGre    T    C        0      0        2 
  12   chr12_9976667     ZHar    T    C        0      0        2 
  12   chr12_9976667   Sample    T    C        0      0        2 
  12   chr12_9977384     AAsi    T    C        0      0        2 
  12   chr12_9977384     AKia    T    C        0      0        2 
  12   chr12_9977384     AOna    T    C        0      0        2 
  12   chr12_9977384     ASom    T    C        0      0        2 
  12   chr12_9977384     HCab    T    C        0      0        2 
  12   chr12_9977384     HPrz    T    C        0      0        2 
  12   chr12_9977384     ZBoe    T    C        1      2        2 
  12   chr12_9977384     ZGre    T    C        0      0        2 
  12   chr12_9977384     ZHar    T    C        0      0        2 
  12   chr12_9977384   Sample    T    C        0      0        2 
  12   chr12_9977883     AAsi    T    C        0      0        2 
  12   chr12_9977883     AKia    T    C      0.5      1        2 
  12   chr12_9977883     AOna    T    C        0      0        2 
  12   chr12_9977883     ASom    T    C        0      0        2 
  12   chr12_9977883     HCab    T    C        0      0        2 
  12   chr12_9977883     HPrz    T    C        0      0        2 
  12   chr12_9977883     ZBoe    T    C        0      0        2 
  12   chr12_9977883     ZGre    T    C        0      0        2 
  12   chr12_9977883     ZHar    T    C        0      0        2 
  12   chr12_9977883   Sample    T    C        0      0        2 
  12   chr12_9980110     AAsi    T    C        0      0        2 
  12   chr12_9980110     AKia    T    C        0      0        2 
  12   chr12_9980110     AOna    T    C        0      0        2 
  12   chr12_9980110     ASom    T    C        0      0        2 
  12   chr12_9980110     HCab    T    C        0      0        2 
  12   chr12_9980110     HPrz    T    C        1      2        2 
  12   chr12_9980110     ZBoe    T    C        0      0        2 
  12   chr12_9980110     ZGre    T    C        0      0        2 
  12   chr12_9980110     ZHar    T    C        0      0        2 
  12   chr12_9980110   Sample    T    C        0      0        2 
  12   chr12_9980726     AAsi    T    C        0      0        2 
  12   chr12_9980726     AKia    T    C        0      0        2 
  12   chr12_9980726     AOna    T    C        1      2        2 
  12   chr12_9980726     ASom    T    C        0      0        2 
  12   chr12_9980726     HCab    T    C        0      0        2 
  12   chr12_9980726     HPrz    T    C        0      0        2 
  12   chr12_9980726     ZBoe    T    C        1      2        2 
  12   chr12_9980726     ZGre    T    C        1      2        2 
  12   chr12_9980726     ZHar    T    C        1      2        2 
  12   chr12_9980726   Sample    T    C        0      0        2 
  12   chr12_9985609     AAsi    C    T        1      2        2 
  12   chr12_9985609     AKia    C    T      0.5      1        2 
  12   chr12_9985609     AOna    C    T      0.5      1        2 
  12   chr12_9985609     ASom    C    T        1      2        2 
  12   chr12_9985609     HCab    C    T        0      0        2 
  12   chr12_9985609     HPrz    C    T        0      0        2 
  12   chr12_9985609     ZBoe    C    T        0      0        2 
  12   chr12_9985609     ZGre    C    T        0      0        2 
  12   chr12_9985609     ZHar    C    T        1      2        2 
  12   chr12_9985609   Sample    C    T        1      2        2 
  12   chr12_9986270     AAsi    A    G        0      0        2 
  12   chr12_9986270     AKia    A    G        0      0        2 
  12   chr12_9986270     AOna    A    G        0      0        2 
  12   chr12_9986270     ASom    A    G        0      0        2 
  12   chr12_9986270     HCab    A    G        0      0        2 
  12   chr12_9986270     HPrz    A    G        0      0        2 
  12   chr12_9986270     ZBoe    A    G        0      0        2 
  12   chr12_9986270     ZGre    A    G        1      2        2 
  12   chr12_9986270     ZHar    A    G        0      0        2 
  12   chr12_9986270   Sample    A    G        0      0        2 
  12   chr12_9987500     AAsi    G    A        0      0        2 
  12   chr12_9987500     AKia    G    A        0      0        2 
  12   chr12_9987500     AOna    G    A        0      0        2 
  12   chr12_9987500     ASom    G    A        0      0        2 
  12   chr12_9987500     HCab    G    A        1      2        2 
  12   chr12_9987500     HPrz    G    A        1      2        2 
  12   chr12_9987500     ZBoe    G    A        0      0        2 
  12   chr12_9987500     ZGre    G    A        0      0        2 
  12   chr12_9987500     ZHar    G    A        0      0        2 
  12   chr12_9987500   Sample    G    A        0      0        2 
  12   chr12_9990364     AAsi    T    C        0      0        2 
  12   chr12_9990364     AKia    T    C        0      0        2 
  12   chr12_9990364     AOna    T    C        0      0        2 
  12   chr12_9990364     ASom    T    C        0      0        2 
  12   chr12_9990364     HCab    T    C        0      0        2 
  12   chr12_9990364     HPrz    T    C        0      0        2 
  12   chr12_9990364     ZBoe    T    C        0      0        2 
  12   chr12_9990364     ZGre    T    C      0.5      1        2 
  12   chr12_9990364     ZHar    T    C        0      0        2 
  12   chr12_9990364   Sample    T    C        0      0        2 
  12   chr12_9992428     AAsi    G    A        0      0        2 
  12   chr12_9992428     AKia    G    A        0      0        2 
  12   chr12_9992428     AOna    G    A        0      0        2 
  12   chr12_9992428     ASom    G    A        0      0        2 
  12   chr12_9992428     HCab    G    A      0.5      1        2 
  12   chr12_9992428     HPrz    G    A        0      0        2 
  12   chr12_9992428     ZBoe    G    A        0      0        2 
  12   chr12_9992428     ZGre    G    A        0      0        2 
  12   chr12_9992428     ZHar    G    A        0      0        2 
  12   chr12_9992428   Sample    G    A        0      0        2 
  12   chr12_9993431     AAsi    T    C        0      0        2 
  12   chr12_9993431     AKia    T    C        0      0        2 
  12   chr12_9993431     AOna    T    C        0      0        2 
  12   chr12_9993431     ASom    T    C        1      2        2 
  12   chr12_9993431     HCab    T    C        0      0        2 
  12   chr12_9993431     HPrz    T    C        0      0        2 
  12   chr12_9993431     ZBoe    T    C        0      0        2 
  12   chr12_9993431     ZGre    T    C        0      0        2 
  12   chr12_9993431     ZHar    T    C        0      0        2 
  12   chr12_9993431   Sample    T    C        1      2        2 
  12   chr12_9997020     AAsi    G    A        0      0        2 
  12   chr12_9997020     AKia    G    A        0      0        2 
  12   chr12_9997020     AOna    G    A        0      0        2 
  12   chr12_9997020     ASom    G    A        0      0        2 
  12   chr12_9997020     HCab    G    A      0.5      1        2 
  12   chr12_9997020     HPrz    G    A        0      0        2 
  12   chr12_9997020     ZBoe    G    A        0      0        2 
  12   chr12_9997020     ZGre    G    A        0      0        2 
  12   chr12_9997020     ZHar    G    A        0      0        2 
  12   chr12_9997020   Sample    G    A        0      0        2 
  12   chr12_9997661     AAsi    A    T        0      0        2 
  12   chr12_9997661     AKia    A    T        0      0        2 
  12   chr12_9997661     AOna    A    T        0      0        2 
  12   chr12_9997661     ASom    A    T        0      0        2 
  12   chr12_9997661     HCab    A    T        0      0        2 
  12   chr12_9997661     HPrz    A    T        0      0        2 
  12   chr12_9997661     ZBoe    A    T        0      0        2 
  12   chr12_9997661     ZGre    A    T      0.5      1        2 
  12   chr12_9997661     ZHar    A    T        0      0        2 
  12   chr12_9997661   Sample    A    T        0      0        2 
  12   chr12_9997917     AAsi    T    C        0      0        2 
  12   chr12_9997917     AKia    T    C      0.5      1        2 
  12   chr12_9997917     AOna    T    C        0      0        2 
  12   chr12_9997917     ASom    T    C        0      0        2 
  12   chr12_9997917     HCab    T    C        0      0        2 
  12   chr12_9997917     HPrz    T    C        0      0        2 
  12   chr12_9997917     ZBoe    T    C        0      0        2 
  12   chr12_9997917     ZGre    T    C        0      0        2 
  12   chr12_9997917     ZHar    T    C        0      0        2 
  12   chr12_9997917   Sample    T    C        0      0        2 
  12  chr12_10004175     AAsi    A    G        0      0        2 
  12  chr12_10004175     AKia    A    G        0      0        2 
  12  chr12_10004175     AOna    A    G        0      0        2 
  12  chr12_10004175     ASom    A    G        0      0        2 
  12  chr12_10004175     HCab    A    G        0      0        2 
  12  chr12_10004175     HPrz    A    G        0      0        2 
  12  chr12_10004175     ZBoe    A    G      0.5      1        2 
  12  chr12_10004175     ZGre    A    G        0      0        2 
  12  chr12_10004175     ZHar    A    G        0      0        2 
  12  chr12_10004175   Sample    A    G        0      0        2 
  12  chr12_10004897     AAsi    T    C        0      0        2 
  12  chr12_10004897     AKia    T    C        0      0        2 
  12  chr12_10004897     AOna    T    C        0      0        2 
  12  chr12_10004897     ASom    T    C        0      0        2 
  12  chr12_10004897     HCab    T    C        0      0        2 
  12  chr12_10004897     HPrz    T    C        0      0        2 
  12  chr12_10004897     ZBoe    T    C      0.5      1        2 
  12  chr12_10004897     ZGre    T    C        0      0        2 
  12  chr12_10004897     ZHar    T    C        0      0        2 
  12  chr12_10004897   Sample    T    C        0      0        2 
  12  chr12_10007669     AAsi    G    A        0      0        2 
  12  chr12_10007669     AKia    G    A        0      0        2 
  12  chr12_10007669     AOna    G    A        0      0        2 
  12  chr12_10007669     ASom    G    A        0      0        2 
  12  chr12_10007669     HCab    G    A        1      2        2 
  12  chr12_10007669     HPrz    G    A        1      2        2 
  12  chr12_10007669     ZBoe    G    A        0      0        2 
  12  chr12_10007669     ZGre    G    A        0      0        2 
  12  chr12_10007669     ZHar    G    A        0      0        2 
  12  chr12_10007669   Sample    G    A        0      0        2 
  12  chr12_10008890     AAsi    A    C        0      0        2 
  12  chr12_10008890     AKia    A    C        0      0        2 
  12  chr12_10008890     AOna    A    C        0      0        2 
  12  chr12_10008890     ASom    A    C        0      0        2 
  12  chr12_10008890     HCab    A    C        0      0        2 
  12  chr12_10008890     HPrz    A    C        0      0        2 
  12  chr12_10008890     ZBoe    A    C        0      0        2 
  12  chr12_10008890     ZGre    A    C        0      0        2 
  12  chr12_10008890     ZHar    A    C      0.5      1        2 
  12  chr12_10008890   Sample    A    C        0      0        2 
  12  chr12_10010112     AAsi    T    C        0      0        2 
  12  chr12_10010112     AKia    T    C        0      0        2 
  12  chr12_10010112     AOna    T    C        0      0        2 
  12  chr12_10010112     ASom    T    C      0.5      1        2 
  12  chr12_10010112     HCab    T    C        0      0        2 
  12  chr12_10010112     HPrz    T    C        0      0        2 
  12  chr12_10010112     ZBoe    T    C        0      0        2 
  12  chr12_10010112     ZGre    T    C        0      0        2 
  12  chr12_10010112     ZHar    T    C        0      0        2 
  12  chr12_10010112   Sample    T    C        0      0        2 
  12  chr12_10014802     AAsi    C    T        0      0        2 
  12  chr12_10014802     AKia    C    T        0      0        2 
  12  chr12_10014802     AOna    C    T        0      0        2 
  12  chr12_10014802     ASom    C    T        0      0        2 
  12  chr12_10014802     HCab    C    T      0.5      1        2 
  12  chr12_10014802     HPrz    C    T        1      2        2 
  12  chr12_10014802     ZBoe    C    T        0      0        2 
  12  chr12_10014802     ZGre    C    T        0      0        2 
  12  chr12_10014802     ZHar    C    T        0      0        2 
  12  chr12_10014802   Sample    C    T        0      0        2 
  12  chr12_10022362     AAsi    A    G        0      0        2 
  12  chr12_10022362     AKia    A    G        0      0        2 
  12  chr12_10022362     AOna    A    G        0      0        2 
  12  chr12_10022362     ASom    A    G        0      0        2 
  12  chr12_10022362     HCab    A    G        1      2        2 
  12  chr12_10022362     HPrz    A    G        1      2        2 
  12  chr12_10022362     ZBoe    A    G        0      0        2 
  12  chr12_10022362     ZGre    A    G        0      0        2 
  12  chr12_10022362     ZHar    A    G        0      0        2 
  12  chr12_10022362   Sample    A    G        0      0        2 
  12  chr12_10031272     AAsi    C    G        1      2        2 
  12  chr12_10031272     AKia    C    G        0      0        2 
  12  chr12_10031272     AOna    C    G        0      0        2 
  12  chr12_10031272     ASom    C    G        1      2        2 
  12  chr12_10031272     HCab    C    G        0      0        2 
  12  chr12_10031272     HPrz    C    G        0      0        2 
  12  chr12_10031272     ZBoe    C    G        0      0        2 
  12  chr12_10031272     ZGre    C    G        0      0        2 
  12  chr12_10031272     ZHar    C    G        0      0        2 
  12  chr12_10031272   Sample    C    G        1      2        2 
  12  chr12_10040472     AAsi    A    G        0      0        2 
  12  chr12_10040472     AKia    A    G      0.5      1        2 
  12  chr12_10040472     AOna    A    G        0      0        2 
  12  chr12_10040472     ASom    A    G        0      0        2 
  12  chr12_10040472     HCab    A    G        0      0        2 
  12  chr12_10040472     HPrz    A    G        0      0        2 
  12  chr12_10040472     ZBoe    A    G        0      0        2 
  12  chr12_10040472     ZGre    A    G        0      0        2 
  12  chr12_10040472     ZHar    A    G        0      0        2 
  12  chr12_10040472   Sample    A    G        0      0        2 
  12  chr12_10042733     AAsi    T    A        0      0        2 
  12  chr12_10042733     AKia    T    A        0      0        2 
  12  chr12_10042733     AOna    T    A        0      0        2 
  12  chr12_10042733     ASom    T    A        1      2        2 
  12  chr12_10042733     HCab    T    A        0      0        2 
  12  chr12_10042733     HPrz    T    A        0      0        2 
  12  chr12_10042733     ZBoe    T    A        0      0        2 
  12  chr12_10042733     ZGre    T    A        0      0        2 
  12  chr12_10042733     ZHar    T    A        0      0        2 
  12  chr12_10042733   Sample    T    A        0      0        2 
  12  chr12_10046935     AAsi    A    G        0      0        2 
  12  chr12_10046935     AKia    A    G        0      0        2 
  12  chr12_10046935     AOna    A    G        0      0        2 
  12  chr12_10046935     ASom    A    G        0      0        2 
  12  chr12_10046935     HCab    A    G      0.5      1        2 
  12  chr12_10046935     HPrz    A    G        0      0        2 
  12  chr12_10046935     ZBoe    A    G        0      0        2 
  12  chr12_10046935     ZGre    A    G        0      0        2 
  12  chr12_10046935     ZHar    A    G        0      0        2 
  12  chr12_10046935   Sample    A    G        0      0        2 
  12  chr12_10055429     AAsi    C    T        0      0        2 
  12  chr12_10055429     AKia    C    T        0      0        2 
  12  chr12_10055429     AOna    C    T        0      0        2 
  12  chr12_10055429     ASom    C    T        0      0        2 
  12  chr12_10055429     HCab    C    T        0      0        2 
  12  chr12_10055429     HPrz    C    T        0      0        2 
  12  chr12_10055429     ZBoe    C    T        0      0        2 
  12  chr12_10055429     ZGre    C    T      0.5      1        2 
  12  chr12_10055429     ZHar    C    T        0      0        2 
  12  chr12_10055429   Sample    C    T        0      0        2 
  12  chr12_10061302     AAsi    C    T        0      0        2 
  12  chr12_10061302     AKia    C    T        0      0        2 
  12  chr12_10061302     AOna    C    T        0      0        2 
  12  chr12_10061302     ASom    C    T        0      0        2 
  12  chr12_10061302     HCab    C    T        0      0        2 
  12  chr12_10061302     HPrz    C    T      0.5      1        2 
  12  chr12_10061302     ZBoe    C    T        0      0        2 
  12  chr12_10061302     ZGre    C    T        0      0        2 
  12  chr12_10061302     ZHar    C    T        0      0        2 
  12  chr12_10061302   Sample    C    T        0      0        2 
  12  chr12_10074527     AAsi    A    G        0      0        2 
  12  chr12_10074527     AKia    A    G        0      0        2 
  12  chr12_10074527     AOna    A    G        0      0        2 
  12  chr12_10074527     ASom    A    G        0      0        2 
  12  chr12_10074527     HCab    A    G        0      0        2 
  12  chr12_10074527     HPrz    A    G        0      0        2 
  12  chr12_10074527     ZBoe    A    G      0.5      1        2 
  12  chr12_10074527     ZGre    A    G        0      0        2 
  12  chr12_10074527     ZHar    A    G        0      0        2 
  12  chr12_10074527   Sample    A    G        0      0        2 
  12  chr12_10078619     AAsi    A    G        1      2        2 
  12  chr12_10078619     AKia    A    G        0      0        2 
  12  chr12_10078619     AOna    A    G        0      0        2 
  12  chr12_10078619     ASom    A    G        1      2        2 
  12  chr12_10078619     HCab    A    G        1      2        2 
  12  chr12_10078619     HPrz    A    G        1      2        2 
  12  chr12_10078619     ZBoe    A    G        0      0        2 
  12  chr12_10078619     ZGre    A    G        0      0        2 
  12  chr12_10078619     ZHar    A    G        0      0        2 
  12  chr12_10078619   Sample    A    G        1      2        2 
  12  chr12_10088127     AAsi    A    G        0      0        2 
  12  chr12_10088127     AKia    A    G        0      0        2 
  12  chr12_10088127     AOna    A    G        0      0        2 
  12  chr12_10088127     ASom    A    G        0      0        2 
  12  chr12_10088127     HCab    A    G      0.5      1        2 
  12  chr12_10088127     HPrz    A    G        0      0        2 
  12  chr12_10088127     ZBoe    A    G        0      0        2 
  12  chr12_10088127     ZGre    A    G        0      0        2 
  12  chr12_10088127     ZHar    A    G        0      0        2 
  12  chr12_10088127   Sample    A    G        0      0        2 
  12  chr12_10091228     AAsi    A    G        0      0        2 
  12  chr12_10091228     AKia    A    G        0      0        2 
  12  chr12_10091228     AOna    A    G        0      0        2 
  12  chr12_10091228     ASom    A    G        0      0        2 
  12  chr12_10091228     HCab    A    G        0      0        2 
  12  chr12_10091228     HPrz    A    G        0      0        2 
  12  chr12_10091228     ZBoe    A    G        0      0        2 
  12  chr12_10091228     ZGre    A    G        0      0        2 
  12  chr12_10091228     ZHar    A    G      0.5      1        2 
  12  chr12_10091228   Sample    A    G        0      0        2 
  12  chr12_10097557     AAsi    C    G        0      0        2 
  12  chr12_10097557     AKia    C    G        0      0        2 
  12  chr12_10097557     AOna    C    G      0.5      1        2 
  12  chr12_10097557     ASom    C    G        0      0        2 
  12  chr12_10097557     HCab    C    G        0      0        2 
  12  chr12_10097557     HPrz    C    G        0      0        2 
  12  chr12_10097557     ZBoe    C    G        0      0        2 
  12  chr12_10097557     ZGre    C    G        0      0        2 
  12  chr12_10097557     ZHar    C    G        0      0        2 
  12  chr12_10097557   Sample    C    G        0      0        2 
  12  chr12_10103944     AAsi    G    C        0      0        2 
  12  chr12_10103944     AKia    G    C        0      0        2 
  12  chr12_10103944     AOna    G    C        0      0        2 
  12  chr12_10103944     ASom    G    C        1      2        2 
  12  chr12_10103944     HCab    G    C        0      0        2 
  12  chr12_10103944     HPrz    G    C        0      0        2 
  12  chr12_10103944     ZBoe    G    C        0      0        2 
  12  chr12_10103944     ZGre    G    C        0      0        2 
  12  chr12_10103944     ZHar    G    C        0      0        2 
  12  chr12_10103944   Sample    G    C        0      0        2 
  12  chr12_10105463     AAsi    T    C        0      0        2 
  12  chr12_10105463     AKia    T    C        0      0        2 
  12  chr12_10105463     AOna    T    C      0.5      1        2 
  12  chr12_10105463     ASom    T    C        0      0        2 
  12  chr12_10105463     HCab    T    C        0      0        2 
  12  chr12_10105463     HPrz    T    C        0      0        2 
  12  chr12_10105463     ZBoe    T    C        0      0        2 
  12  chr12_10105463     ZGre    T    C        0      0        2 
  12  chr12_10105463     ZHar    T    C        0      0        2 
  12  chr12_10105463   Sample    T    C        0      0        2 
  12  chr12_10109893     AAsi    A    G        0      0        2 
  12  chr12_10109893     AKia    A    G        1      2        2 
  12  chr12_10109893     AOna    A    G        0      0        2 
  12  chr12_10109893     ASom    A    G        0      0        2 
  12  chr12_10109893     HCab    A    G        0      0        2 
  12  chr12_10109893     HPrz    A    G        0      0        2 
  12  chr12_10109893     ZBoe    A    G        0      0        2 
  12  chr12_10109893     ZGre    A    G        0      0        2 
  12  chr12_10109893     ZHar    A    G        0      0        2 
  12  chr12_10109893   Sample    A    G        0      0        2 
  12  chr12_10110907     AAsi    A    G        0      0        2 
  12  chr12_10110907     AKia    A    G        0      0        2 
  12  chr12_10110907     AOna    A    G      0.5      1        2 
  12  chr12_10110907     ASom    A    G        0      0        2 
  12  chr12_10110907     HCab    A    G        0      0        2 
  12  chr12_10110907     HPrz    A    G        0      0        2 
  12  chr12_10110907     ZBoe    A    G        0      0        2 
  12  chr12_10110907     ZGre    A    G        0      0        2 
  12  chr12_10110907     ZHar    A    G        0      0        2 
  12  chr12_10110907   Sample    A    G        0      0        2 
  12  chr12_10111070     AAsi    T    C        0      0        2 
  12  chr12_10111070     AKia    T    C        0      0        2 
  12  chr12_10111070     AOna    T    C        0      0        2 
  12  chr12_10111070     ASom    T    C        0      0        2 
  12  chr12_10111070     HCab    T    C        0      0        2 
  12  chr12_10111070     HPrz    T    C        0      0        2 
  12  chr12_10111070     ZBoe    T    C        0      0        2 
  12  chr12_10111070     ZGre    T    C      0.5      1        2 
  12  chr12_10111070     ZHar    T    C        0      0        2 
  12  chr12_10111070   Sample    T    C        0      0        2 
  12  chr12_10114864     AAsi    C    G        0      0        2 
  12  chr12_10114864     AKia    C    G        0      0        2 
  12  chr12_10114864     AOna    C    G        0      0        2 
  12  chr12_10114864     ASom    C    G        0      0        2 
  12  chr12_10114864     HCab    C    G        1      2        2 
  12  chr12_10114864     HPrz    C    G        1      2        2 
  12  chr12_10114864     ZBoe    C    G        0      0        2 
  12  chr12_10114864     ZGre    C    G        0      0        2 
  12  chr12_10114864     ZHar    C    G        0      0        2 
  12  chr12_10114864   Sample    C    G        0      0        2 
  12  chr12_10115601     AAsi    T    C        0      0        2 
  12  chr12_10115601     AKia    T    C        0      0        2 
  12  chr12_10115601     AOna    T    C        0      0        2 
  12  chr12_10115601     ASom    T    C        0      0        2 
  12  chr12_10115601     HCab    T    C        1      2        2 
  12  chr12_10115601     HPrz    T    C        1      2        2 
  12  chr12_10115601     ZBoe    T    C        0      0        2 
  12  chr12_10115601     ZGre    T    C        0      0        2 
  12  chr12_10115601     ZHar    T    C        0      0        2 
  12  chr12_10115601   Sample    T    C        0      0        2 
  12  chr12_10115690     AAsi    A    G        0      0        2 
  12  chr12_10115690     AKia    A    G        0      0        2 
  12  chr12_10115690     AOna    A    G        0      0        2 
  12  chr12_10115690     ASom    A    G        0      0        2 
  12  chr12_10115690     HCab    A    G        0      0        2 
  12  chr12_10115690     HPrz    A    G        0      0        2 
  12  chr12_10115690     ZBoe    A    G        0      0        2 
  12  chr12_10115690     ZGre    A    G        0      0        2 
  12  chr12_10115690     ZHar    A    G        1      2        2 
  12  chr12_10115690   Sample    A    G        0      0        2 
  12  chr12_10118924     AAsi    T    C        0      0        2 
  12  chr12_10118924     AKia    T    C        0      0        2 
  12  chr12_10118924     AOna    T    C        0      0        2 
  12  chr12_10118924     ASom    T    C        0      0        2 
  12  chr12_10118924     HCab    T    C        0      0        2 
  12  chr12_10118924     HPrz    T    C        0      0        2 
  12  chr12_10118924     ZBoe    T    C        0      0        2 
  12  chr12_10118924     ZGre    T    C      0.5      1        2 
  12  chr12_10118924     ZHar    T    C        0      0        2 
  12  chr12_10118924   Sample    T    C        0      0        2 
  12  chr12_10124306     AAsi    G    A        0      0        2 
  12  chr12_10124306     AKia    G    A        1      2        2 
  12  chr12_10124306     AOna    G    A      0.5      1        2 
  12  chr12_10124306     ASom    G    A        0      0        2 
  12  chr12_10124306     HCab    G    A        0      0        2 
  12  chr12_10124306     HPrz    G    A        0      0        2 
  12  chr12_10124306     ZBoe    G    A      0.5      1        2 
  12  chr12_10124306     ZGre    G    A        1      2        2 
  12  chr12_10124306     ZHar    G    A        0      0        2 
  12  chr12_10124306   Sample    G    A        0      0        2 
  12  chr12_10126877     AAsi    A    G        0      0        2 
  12  chr12_10126877     AKia    A    G        0      0        2 
  12  chr12_10126877     AOna    A    G      0.5      1        2 
  12  chr12_10126877     ASom    A    G        0      0        2 
  12  chr12_10126877     HCab    A    G        0      0        2 
  12  chr12_10126877     HPrz    A    G        0      0        2 
  12  chr12_10126877     ZBoe    A    G        0      0        2 
  12  chr12_10126877     ZGre    A    G        0      0        2 
  12  chr12_10126877     ZHar    A    G        0      0        2 
  12  chr12_10126877   Sample    A    G        0      0        2 
  12  chr12_10127096     AAsi    T    G        0      0        2 
  12  chr12_10127096     AKia    T    G        0      0        2 
  12  chr12_10127096     AOna    T    G        0      0        2 
  12  chr12_10127096     ASom    T    G        0      0        2 
  12  chr12_10127096     HCab    T    G        0      0        2 
  12  chr12_10127096     HPrz    T    G        0      0        2 
  12  chr12_10127096     ZBoe    T    G      0.5      1        2 
  12  chr12_10127096     ZGre    T    G        0      0        2 
  12  chr12_10127096     ZHar    T    G        0      0        2 
  12  chr12_10127096   Sample    T    G        0      0        2 
  12  chr12_10130957     AAsi    A    G        0      0        2 
  12  chr12_10130957     AKia    A    G      0.5      1        2 
  12  chr12_10130957     AOna    A    G        0      0        2 
  12  chr12_10130957     ASom    A    G        0      0        2 
  12  chr12_10130957     HCab    A    G        1      2        2 
  12  chr12_10130957     HPrz    A    G        1      2        2 
  12  chr12_10130957     ZBoe    A    G        0      0        2 
  12  chr12_10130957     ZGre    A    G        0      0        2 
  12  chr12_10130957     ZHar    A    G        0      0        2 
  12  chr12_10130957   Sample    A    G        0      0        2 
  12  chr12_10137152     AAsi    A    G        0      0        2 
  12  chr12_10137152     AKia    A    G        0      0        2 
  12  chr12_10137152     AOna    A    G      0.5      1        2 
  12  chr12_10137152     ASom    A    G        0      0        2 
  12  chr12_10137152     HCab    A    G        0      0        2 
  12  chr12_10137152     HPrz    A    G        0      0        2 
  12  chr12_10137152     ZBoe    A    G        0      0        2 
  12  chr12_10137152     ZGre    A    G        0      0        2 
  12  chr12_10137152     ZHar    A    G        0      0        2 
  12  chr12_10137152   Sample    A    G        1      2        2 
  12  chr12_10137371     AAsi    A    G        0      0        2 
  12  chr12_10137371     AKia    A    G        0      0        2 
  12  chr12_10137371     AOna    A    G        0      0        2 
  12  chr12_10137371     ASom    A    G      0.5      1        2 
  12  chr12_10137371     HCab    A    G        0      0        2 
  12  chr12_10137371     HPrz    A    G        0      0        2 
  12  chr12_10137371     ZBoe    A    G      0.5      1        2 
  12  chr12_10137371     ZGre    A    G        0      0        2 
  12  chr12_10137371     ZHar    A    G        0      0        2 
  12  chr12_10137371   Sample    A    G        0      0        2 
  12  chr12_10144843     AAsi    C    T        0      0        2 
  12  chr12_10144843     AKia    C    T        0      0        2 
  12  chr12_10144843     AOna    C    T        0      0        2 
  12  chr12_10144843     ASom    C    T        0      0        2 
  12  chr12_10144843     HCab    C    T        0      0        2 
  12  chr12_10144843     HPrz    C    T        0      0        2 
  12  chr12_10144843     ZBoe    C    T        0      0        2 
  12  chr12_10144843     ZGre    C    T        0      0        2 
  12  chr12_10144843     ZHar    C    T      0.5      1        2 
  12  chr12_10144843   Sample    C    T        0      0        2 
  12  chr12_10146775     AAsi    A    G        0      0        2 
  12  chr12_10146775     AKia    A    G        0      0        2 
  12  chr12_10146775     AOna    A    G        0      0        2 
  12  chr12_10146775     ASom    A    G        0      0        2 
  12  chr12_10146775     HCab    A    G        0      0        2 
  12  chr12_10146775     HPrz    A    G        0      0        2 
  12  chr12_10146775     ZBoe    A    G        0      0        2 
  12  chr12_10146775     ZGre    A    G        0      0        2 
  12  chr12_10146775     ZHar    A    G        1      2        2 
  12  chr12_10146775   Sample    A    G        0      0        2 
  12  chr12_10153290     AAsi    G    C        0      0        2 
  12  chr12_10153290     AKia    G    C      0.5      1        2 
  12  chr12_10153290     AOna    G    C        1      2        2 
  12  chr12_10153290     ASom    G    C        0      0        2 
  12  chr12_10153290     HCab    G    C        0      0        2 
  12  chr12_10153290     HPrz    G    C        0      0        2 
  12  chr12_10153290     ZBoe    G    C        0      0        2 
  12  chr12_10153290     ZGre    G    C        0      0        2 
  12  chr12_10153290     ZHar    G    C        0      0        2 
  12  chr12_10153290   Sample    G    C        0      0        2 
  12  chr12_10161577     AAsi    G    A        0      0        2 
  12  chr12_10161577     AKia    G    A        0      0        2 
  12  chr12_10161577     AOna    G    A        0      0        2 
  12  chr12_10161577     ASom    G    A        0      0        2 
  12  chr12_10161577     HCab    G    A        0      0        2 
  12  chr12_10161577     HPrz    G    A        0      0        2 
  12  chr12_10161577     ZBoe    G    A        0      0        2 
  12  chr12_10161577     ZGre    G    A        1      2        2 
  12  chr12_10161577     ZHar    G    A        0      0        2 
  12  chr12_10161577   Sample    G    A        0      0        2 
  12  chr12_10163447     AAsi    A    G        0      0        2 
  12  chr12_10163447     AKia    A    G        0      0        2 
  12  chr12_10163447     AOna    A    G        0      0        2 
  12  chr12_10163447     ASom    A    G        0      0        2 
  12  chr12_10163447     HCab    A    G        0      0        2 
  12  chr12_10163447     HPrz    A    G        1      2        2 
  12  chr12_10163447     ZBoe    A    G        0      0        2 
  12  chr12_10163447     ZGre    A    G        0      0        2 
  12  chr12_10163447     ZHar    A    G        0      0        2 
  12  chr12_10163447   Sample    A    G        0      0        2 
  12  chr12_10165161     AAsi    C    A        0      0        2 
  12  chr12_10165161     AKia    C    A        0      0        2 
  12  chr12_10165161     AOna    C    A        0      0        2 
  12  chr12_10165161     ASom    C    A        0      0        2 
  12  chr12_10165161     HCab    C    A        0      0        2 
  12  chr12_10165161     HPrz    C    A        0      0        2 
  12  chr12_10165161     ZBoe    C    A      0.5      1        2 
  12  chr12_10165161     ZGre    C    A        0      0        2 
  12  chr12_10165161     ZHar    C    A        0      0        2 
  12  chr12_10165161   Sample    C    A        0      0        2 
  12  chr12_10170281     AAsi    T    C        0      0        2 
  12  chr12_10170281     AKia    T    C        0      0        2 
  12  chr12_10170281     AOna    T    C        0      0        2 
  12  chr12_10170281     ASom    T    C        0      0        2 
  12  chr12_10170281     HCab    T    C        0      0        2 
  12  chr12_10170281     HPrz    T    C        0      0        2 
  12  chr12_10170281     ZBoe    T    C        0      0        2 
  12  chr12_10170281     ZGre    T    C        1      2        2 
  12  chr12_10170281     ZHar    T    C        0      0        2 
  12  chr12_10170281   Sample    T    C        0      0        2 
  12  chr12_10174790     AAsi    G    T        0      0        2 
  12  chr12_10174790     AKia    G    T        0      0        2 
  12  chr12_10174790     AOna    G    T        0      0        2 
  12  chr12_10174790     ASom    G    T        0      0        2 
  12  chr12_10174790     HCab    G    T        1      2        2 
  12  chr12_10174790     HPrz    G    T        1      2        2 
  12  chr12_10174790     ZBoe    G    T        0      0        2 
  12  chr12_10174790     ZGre    G    T        0      0        2 
  12  chr12_10174790     ZHar    G    T        0      0        2 
  12  chr12_10174790   Sample    G    T        0      0        2 
  12  chr12_10176881     AAsi    A    T        0      0        2 
  12  chr12_10176881     AKia    A    T        0      0        2 
  12  chr12_10176881     AOna    A    T        0      0        2 
  12  chr12_10176881     ASom    A    T        1      2        2 
  12  chr12_10176881     HCab    A    T        0      0        2 
  12  chr12_10176881     HPrz    A    T        0      0        2 
  12  chr12_10176881     ZBoe    A    T        0      0        2 
  12  chr12_10176881     ZGre    A    T        0      0        2 
  12  chr12_10176881     ZHar    A    T        0      0        2 
  12  chr12_10176881   Sample    A    T        0      0        2 
  12  chr12_10179624     AAsi    G    A        0      0        2 
  12  chr12_10179624     AKia    G    A        1      2        2 
  12  chr12_10179624     AOna    G    A        1      2        2 
  12  chr12_10179624     ASom    G    A        0      0        2 
  12  chr12_10179624     HCab    G    A        0      0        2 
  12  chr12_10179624     HPrz    G    A        0      0        2 
  12  chr12_10179624     ZBoe    G    A        0      0        2 
  12  chr12_10179624     ZGre    G    A        0      0        2 
  12  chr12_10179624     ZHar    G    A        0      0        2 
  12  chr12_10179624   Sample    G    A        0      0        2 
  12  chr12_10184449     AAsi    A    G        0      0        2 
  12  chr12_10184449     AKia    A    G        0      0        2 
  12  chr12_10184449     AOna    A    G        0      0        2 
  12  chr12_10184449     ASom    A    G        0      0        2 
  12  chr12_10184449     HCab    A    G        0      0        2 
  12  chr12_10184449     HPrz    A    G        0      0        2 
  12  chr12_10184449     ZBoe    A    G      0.5      1        2 
  12  chr12_10184449     ZGre    A    G        0      0        2 
  12  chr12_10184449     ZHar    A    G        0      0        2 
  12  chr12_10184449   Sample    A    G        0      0        2 
  12  chr12_10184961     AAsi    T    C        0      0        2 
  12  chr12_10184961     AKia    T    C        0      0        2 
  12  chr12_10184961     AOna    T    C        0      0        2 
  12  chr12_10184961     ASom    T    C        0      0        2 
  12  chr12_10184961     HCab    T    C        0      0        2 
  12  chr12_10184961     HPrz    T    C        0      0        2 
  12  chr12_10184961     ZBoe    T    C        0      0        2 
  12  chr12_10184961     ZGre    T    C        1      2        2 
  12  chr12_10184961     ZHar    T    C        0      0        2 
  12  chr12_10184961   Sample    T    C        0      0        2 
  12  chr12_10185373     AAsi    C    T        0      0        2 
  12  chr12_10185373     AKia    C    T        0      0        2 
  12  chr12_10185373     AOna    C    T        0      0        2 
  12  chr12_10185373     ASom    C    T        0      0        2 
  12  chr12_10185373     HCab    C    T        0      0        2 
  12  chr12_10185373     HPrz    C    T        0      0        2 
  12  chr12_10185373     ZBoe    C    T      0.5      1        2 
  12  chr12_10185373     ZGre    C    T        0      0        2 
  12  chr12_10185373     ZHar    C    T        0      0        2 
  12  chr12_10185373   Sample    C    T        0      0        2 
  12  chr12_10185576     AAsi    G    T        0      0        2 
  12  chr12_10185576     AKia    G    T        0      0        2 
  12  chr12_10185576     AOna    G    T        0      0        2 
  12  chr12_10185576     ASom    G    T        1      2        2 
  12  chr12_10185576     HCab    G    T        0      0        2 
  12  chr12_10185576     HPrz    G    T        0      0        2 
  12  chr12_10185576     ZBoe    G    T        0      0        2 
  12  chr12_10185576     ZGre    G    T        0      0        2 
  12  chr12_10185576     ZHar    G    T        0      0        2 
  12  chr12_10185576   Sample    G    T        0      0        2 
  12  chr12_10188059     AAsi    T    G        0      0        2 
  12  chr12_10188059     AKia    T    G        1      2        2 
  12  chr12_10188059     AOna    T    G        1      2        2 
  12  chr12_10188059     ASom    T    G        0      0        2 
  12  chr12_10188059     HCab    T    G        0      0        2 
  12  chr12_10188059     HPrz    T    G        0      0        2 
  12  chr12_10188059     ZBoe    T    G        0      0        2 
  12  chr12_10188059     ZGre    T    G        0      0        2 
  12  chr12_10188059     ZHar    T    G        0      0        2 
  12  chr12_10188059   Sample    T    G        0      0        2 
  12  chr12_10189880     AAsi    A    C        0      0        2 
  12  chr12_10189880     AKia    A    C        0      0        2 
  12  chr12_10189880     AOna    A    C        0      0        2 
  12  chr12_10189880     ASom    A    C        0      0        2 
  12  chr12_10189880     HCab    A    C        0      0        2 
  12  chr12_10189880     HPrz    A    C        0      0        2 
  12  chr12_10189880     ZBoe    A    C        0      0        2 
  12  chr12_10189880     ZGre    A    C      0.5      1        2 
  12  chr12_10189880     ZHar    A    C        0      0        2 
  12  chr12_10189880   Sample    A    C        0      0        2 
  12  chr12_10190022     AAsi    A    G        0      0        2 
  12  chr12_10190022     AKia    A    G        0      0        2 
  12  chr12_10190022     AOna    A    G        0      0        2 
  12  chr12_10190022     ASom    A    G        0      0        2 
  12  chr12_10190022     HCab    A    G        1      2        2 
  12  chr12_10190022     HPrz    A    G        1      2        2 
  12  chr12_10190022     ZBoe    A    G        0      0        2 
  12  chr12_10190022     ZGre    A    G        0      0        2 
  12  chr12_10190022     ZHar    A    G        0      0        2 
  12  chr12_10190022   Sample    A    G        0      0        2 
  12  chr12_10191434     AAsi    C    T        0      0        2 
  12  chr12_10191434     AKia    C    T        0      0        2 
  12  chr12_10191434     AOna    C    T        0      0        2 
  12  chr12_10191434     ASom    C    T        0      0        2 
  12  chr12_10191434     HCab    C    T        1      2        2 
  12  chr12_10191434     HPrz    C    T        1      2        2 
  12  chr12_10191434     ZBoe    C    T        0      0        2 
  12  chr12_10191434     ZGre    C    T        0      0        2 
  12  chr12_10191434     ZHar    C    T        0      0        2 
  12  chr12_10191434   Sample    C    T        0      0        2 
  12  chr12_10202753     AAsi    A    C        1      2        2 
  12  chr12_10202753     AKia    A    C        0      0        2 
  12  chr12_10202753     AOna    A    C        0      0        2 
  12  chr12_10202753     ASom    A    C        1      2        2 
  12  chr12_10202753     HCab    A    C        0      0        2 
  12  chr12_10202753     HPrz    A    C        0      0        2 
  12  chr12_10202753     ZBoe    A    C        0      0        2 
  12  chr12_10202753     ZGre    A    C        0      0        2 
  12  chr12_10202753     ZHar    A    C        0      0        2 
  12  chr12_10202753   Sample    A    C        1      2        2 
  12  chr12_10206370     AAsi    G    A        0      0        2 
  12  chr12_10206370     AKia    G    A        0      0        2 
  12  chr12_10206370     AOna    G    A      0.5      1        2 
  12  chr12_10206370     ASom    G    A        0      0        2 
  12  chr12_10206370     HCab    G    A        0      0        2 
  12  chr12_10206370     HPrz    G    A        0      0        2 
  12  chr12_10206370     ZBoe    G    A        0      0        2 
  12  chr12_10206370     ZGre    G    A        0      0        2 
  12  chr12_10206370     ZHar    G    A        0      0        2 
  12  chr12_10206370   Sample    G    A        0      0        2 
  12  chr12_10207767     AAsi    T    C        0      0        2 
  12  chr12_10207767     AKia    T    C        1      2        2 
  12  chr12_10207767     AOna    T    C        0      0        2 
  12  chr12_10207767     ASom    T    C        0      0        2 
  12  chr12_10207767     HCab    T    C        0      0        2 
  12  chr12_10207767     HPrz    T    C        0      0        2 
  12  chr12_10207767     ZBoe    T    C        0      0        2 
  12  chr12_10207767     ZGre    T    C        0      0        2 
  12  chr12_10207767     ZHar    T    C        0      0        2 
  12  chr12_10207767   Sample    T    C        0      0        2 
  12  chr12_10211768     AAsi    T    C        0      0        2 
  12  chr12_10211768     AKia    T    C        0      0        2 
  12  chr12_10211768     AOna    T    C        0      0        2 
  12  chr12_10211768     ASom    T    C        0      0        2 
  12  chr12_10211768     HCab    T    C      0.5      1        2 
  12  chr12_10211768     HPrz    T    C      0.5      1        2 
  12  chr12_10211768     ZBoe    T    C        1      2        2 
  12  chr12_10211768     ZGre    T    C        1      2        2 
  12  chr12_10211768     ZHar    T    C        1      2        2 
  12  chr12_10211768   Sample    T    C        0      0        2 
  12  chr12_10217327     AAsi    A    G        0      0        2 
  12  chr12_10217327     AKia    A    G        0      0        2 
  12  chr12_10217327     AOna    A    G        0      0        2 
  12  chr12_10217327     ASom    A    G        0      0        2 
  12  chr12_10217327     HCab    A    G        0      0        2 
  12  chr12_10217327     HPrz    A    G        0      0        2 
  12  chr12_10217327     ZBoe    A    G        1      2        2 
  12  chr12_10217327     ZGre    A    G        1      2        2 
  12  chr12_10217327     ZHar    A    G        1      2        2 
  12  chr12_10217327   Sample    A    G        0      0        2 
  12  chr12_10218500     AAsi    A    G        0      0        2 
  12  chr12_10218500     AKia    A    G        0      0        2 
  12  chr12_10218500     AOna    A    G        0      0        2 
  12  chr12_10218500     ASom    A    G        0      0        2 
  12  chr12_10218500     HCab    A    G        0      0        2 
  12  chr12_10218500     HPrz    A    G        0      0        2 
  12  chr12_10218500     ZBoe    A    G        1      2        2 
  12  chr12_10218500     ZGre    A    G        1      2        2 
  12  chr12_10218500     ZHar    A    G        1      2        2 
  12  chr12_10218500   Sample    A    G        0      0        2 
  12  chr12_10221178     AAsi    T    C        0      0        2 
  12  chr12_10221178     AKia    T    C        0      0        2 
  12  chr12_10221178     AOna    T    C        0      0        2 
  12  chr12_10221178     ASom    T    C        0      0        2 
  12  chr12_10221178     HCab    T    C        1      2        2 
  12  chr12_10221178     HPrz    T    C        1      2        2 
  12  chr12_10221178     ZBoe    T    C        0      0        2 
  12  chr12_10221178     ZGre    T    C        0      0        2 
  12  chr12_10221178     ZHar    T    C        0      0        2 
  12  chr12_10221178   Sample    T    C        0      0        2 
  12  chr12_10223533     AAsi    T    C        0      0        2 
  12  chr12_10223533     AKia    T    C        0      0        2 
  12  chr12_10223533     AOna    T    C        0      0        2 
  12  chr12_10223533     ASom    T    C        0      0        2 
  12  chr12_10223533     HCab    T    C        0      0        2 
  12  chr12_10223533     HPrz    T    C      0.5      1        2 
  12  chr12_10223533     ZBoe    T    C        0      0        2 
  12  chr12_10223533     ZGre    T    C        0      0        2 
  12  chr12_10223533     ZHar    T    C        0      0        2 
  12  chr12_10223533   Sample    T    C        0      0        2 
  12  chr12_10223918     AAsi    C    T        0      0        2 
  12  chr12_10223918     AKia    C    T      0.5      1        2 
  12  chr12_10223918     AOna    C    T        0      0        2 
  12  chr12_10223918     ASom    C    T        0      0        2 
  12  chr12_10223918     HCab    C    T        0      0        2 
  12  chr12_10223918     HPrz    C    T        0      0        2 
  12  chr12_10223918     ZBoe    C    T        0      0        2 
  12  chr12_10223918     ZGre    C    T        0      0        2 
  12  chr12_10223918     ZHar    C    T        0      0        2 
  12  chr12_10223918   Sample    C    T        0      0        2 
  12  chr12_10234710     AAsi    A    G        0      0        2 
  12  chr12_10234710     AKia    A    G        0      0        2 
  12  chr12_10234710     AOna    A    G        0      0        2 
  12  chr12_10234710     ASom    A    G        0      0        2 
  12  chr12_10234710     HCab    A    G        1      2        2 
  12  chr12_10234710     HPrz    A    G        1      2        2 
  12  chr12_10234710     ZBoe    A    G        0      0        2 
  12  chr12_10234710     ZGre    A    G        0      0        2 
  12  chr12_10234710     ZHar    A    G        0      0        2 
  12  chr12_10234710   Sample    A    G        0      0        2 
  12  chr12_10236719     AAsi    A    G        1      2        2 
  12  chr12_10236719     AKia    A    G        0      0        2 
  12  chr12_10236719     AOna    A    G        0      0        2 
  12  chr12_10236719     ASom    A    G        0      0        2 
  12  chr12_10236719     HCab    A    G        0      0        2 
  12  chr12_10236719     HPrz    A    G        0      0        2 
  12  chr12_10236719     ZBoe    A    G        0      0        2 
  12  chr12_10236719     ZGre    A    G        0      0        2 
  12  chr12_10236719     ZHar    A    G        0      0        2 
  12  chr12_10236719   Sample    A    G        0      0        2 
  12  chr12_10237047     AAsi    A    G        0      0        2 
  12  chr12_10237047     AKia    A    G        0      0        2 
  12  chr12_10237047     AOna    A    G      0.5      1        2 
  12  chr12_10237047     ASom    A    G        0      0        2 
  12  chr12_10237047     HCab    A    G        0      0        2 
  12  chr12_10237047     HPrz    A    G        0      0        2 
  12  chr12_10237047     ZBoe    A    G        0      0        2 
  12  chr12_10237047     ZGre    A    G        0      0        2 
  12  chr12_10237047     ZHar    A    G        0      0        2 
  12  chr12_10237047   Sample    A    G        0      0        2 
  12  chr12_10245969     AAsi    A    G        0      0        2 
  12  chr12_10245969     AKia    A    G        0      0        2 
  12  chr12_10245969     AOna    A    G        0      0        2 
  12  chr12_10245969     ASom    A    G        0      0        2 
  12  chr12_10245969     HCab    A    G      0.5      1        2 
  12  chr12_10245969     HPrz    A    G        0      0        2 
  12  chr12_10245969     ZBoe    A    G        0      0        2 
  12  chr12_10245969     ZGre    A    G        0      0        2 
  12  chr12_10245969     ZHar    A    G        0      0        2 
  12  chr12_10245969   Sample    A    G        0      0        2 
  12  chr12_10248507     AAsi    C    A        0      0        2 
  12  chr12_10248507     AKia    C    A        0      0        2 
  12  chr12_10248507     AOna    C    A        0      0        2 
  12  chr12_10248507     ASom    C    A      0.5      1        2 
  12  chr12_10248507     HCab    C    A        0      0        2 
  12  chr12_10248507     HPrz    C    A        0      0        2 
  12  chr12_10248507     ZBoe    C    A        0      0        2 
  12  chr12_10248507     ZGre    C    A        0      0        2 
  12  chr12_10248507     ZHar    C    A        0      0        2 
  12  chr12_10248507   Sample    C    A        0      0        2 
  12  chr12_10251671     AAsi    T    C        0      0        2 
  12  chr12_10251671     AKia    T    C        0      0        2 
  12  chr12_10251671     AOna    T    C        0      0        2 
  12  chr12_10251671     ASom    T    C        0      0        2 
  12  chr12_10251671     HCab    T    C      0.5      1        2 
  12  chr12_10251671     HPrz    T    C        0      0        2 
  12  chr12_10251671     ZBoe    T    C        0      0        2 
  12  chr12_10251671     ZGre    T    C        0      0        2 
  12  chr12_10251671     ZHar    T    C        0      0        2 
  12  chr12_10251671   Sample    T    C        0      0        2 
  12  chr12_10254449     AAsi    A    G        0      0        2 
  12  chr12_10254449     AKia    A    G        0      0        2 
  12  chr12_10254449     AOna    A    G        0      0        2 
  12  chr12_10254449     ASom    A    G        0      0        2 
  12  chr12_10254449     HCab    A    G        0      0        2 
  12  chr12_10254449     HPrz    A    G        0      0        2 
  12  chr12_10254449     ZBoe    A    G      0.5      1        2 
  12  chr12_10254449     ZGre    A    G        0      0        2 
  12  chr12_10254449     ZHar    A    G        0      0        2 
  12  chr12_10254449   Sample    A    G        0      0        2 
  12  chr12_10269979     AAsi    A    C        0      0        2 
  12  chr12_10269979     AKia    A    C        0      0        2 
  12  chr12_10269979     AOna    A    C        0      0        2 
  12  chr12_10269979     ASom    A    C        0      0        2 
  12  chr12_10269979     HCab    A    C        1      2        2 
  12  chr12_10269979     HPrz    A    C        1      2        2 
  12  chr12_10269979     ZBoe    A    C        0      0        2 
  12  chr12_10269979     ZGre    A    C        0      0        2 
  12  chr12_10269979     ZHar    A    C        0      0        2 
  12  chr12_10269979   Sample    A    C        0      0        2 
  12  chr12_10278111     AAsi    A    G        0      0        2 
  12  chr12_10278111     AKia    A    G        0      0        2 
  12  chr12_10278111     AOna    A    G        0      0        2 
  12  chr12_10278111     ASom    A    G        0      0        2 
  12  chr12_10278111     HCab    A    G        1      2        2 
  12  chr12_10278111     HPrz    A    G        1      2        2 
  12  chr12_10278111     ZBoe    A    G        0      0        2 
  12  chr12_10278111     ZGre    A    G        0      0        2 
  12  chr12_10278111     ZHar    A    G        0      0        2 
  12  chr12_10278111   Sample    A    G        0      0        2 
  12  chr12_10279175     AAsi    T    C        0      0        2 
  12  chr12_10279175     AKia    T    C        0      0        2 
  12  chr12_10279175     AOna    T    C        1      2        2 
  12  chr12_10279175     ASom    T    C        0      0        2 
  12  chr12_10279175     HCab    T    C        0      0        2 
  12  chr12_10279175     HPrz    T    C        0      0        2 
  12  chr12_10279175     ZBoe    T    C        0      0        2 
  12  chr12_10279175     ZGre    T    C        0      0        2 
  12  chr12_10279175     ZHar    T    C        0      0        2 
  12  chr12_10279175   Sample    T    C        0      0        2 
  12  chr12_10280374     AAsi    T    G        0      0        2 
  12  chr12_10280374     AKia    T    G        0      0        2 
  12  chr12_10280374     AOna    T    G      0.5      1        2 
  12  chr12_10280374     ASom    T    G        0      0        2 
  12  chr12_10280374     HCab    T    G        0      0        2 
  12  chr12_10280374     HPrz    T    G        0      0        2 
  12  chr12_10280374     ZBoe    T    G        0      0        2 
  12  chr12_10280374     ZGre    T    G        0      0        2 
  12  chr12_10280374     ZHar    T    G        0      0        2 
  12  chr12_10280374   Sample    T    G        0      0        2 
  12  chr12_10286826     AAsi    A    C        0      0        2 
  12  chr12_10286826     AKia    A    C        0      0        2 
  12  chr12_10286826     AOna    A    C        0      0        2 
  12  chr12_10286826     ASom    A    C        0      0        2 
  12  chr12_10286826     HCab    A    C        0      0        2 
  12  chr12_10286826     HPrz    A    C        0      0        2 
  12  chr12_10286826     ZBoe    A    C        0      0        2 
  12  chr12_10286826     ZGre    A    C        0      0        2 
  12  chr12_10286826     ZHar    A    C      0.5      1        2 
  12  chr12_10286826   Sample    A    C        0      0        2 
  12  chr12_10296366     AAsi    A    G        0      0        2 
  12  chr12_10296366     AKia    A    G        0      0        2 
  12  chr12_10296366     AOna    A    G        0      0        2 
  12  chr12_10296366     ASom    A    G        0      0        2 
  12  chr12_10296366     HCab    A    G        1      2        2 
  12  chr12_10296366     HPrz    A    G        1      2        2 
  12  chr12_10296366     ZBoe    A    G        0      0        2 
  12  chr12_10296366     ZGre    A    G        0      0        2 
  12  chr12_10296366     ZHar    A    G        0      0        2 
  12  chr12_10296366   Sample    A    G        0      0        2 
  12  chr12_10302128     AAsi    G    C        0      0        2 
  12  chr12_10302128     AKia    G    C        0      0        2 
  12  chr12_10302128     AOna    G    C        0      0        2 
  12  chr12_10302128     ASom    G    C        0      0        2 
  12  chr12_10302128     HCab    G    C        0      0        2 
  12  chr12_10302128     HPrz    G    C        0      0        2 
  12  chr12_10302128     ZBoe    G    C        0      0        2 
  12  chr12_10302128     ZGre    G    C      0.5      1        2 
  12  chr12_10302128     ZHar    G    C        0      0        2 
  12  chr12_10302128   Sample    G    C        0      0        2 
  12  chr12_10310674     AAsi    C    T        0      0        2 
  12  chr12_10310674     AKia    C    T        1      2        2 
  12  chr12_10310674     AOna    C    T        0      0        2 
  12  chr12_10310674     ASom    C    T        0      0        2 
  12  chr12_10310674     HCab    C    T        0      0        2 
  12  chr12_10310674     HPrz    C    T        0      0        2 
  12  chr12_10310674     ZBoe    C    T        0      0        2 
  12  chr12_10310674     ZGre    C    T        0      0        2 
  12  chr12_10310674     ZHar    C    T        0      0        2 
  12  chr12_10310674   Sample    C    T        0      0        2 
  12  chr12_10314444     AAsi    C    A        0      0        2 
  12  chr12_10314444     AKia    C    A        1      2        2 
  12  chr12_10314444     AOna    C    A      0.5      1        2 
  12  chr12_10314444     ASom    C    A        0      0        2 
  12  chr12_10314444     HCab    C    A        0      0        2 
  12  chr12_10314444     HPrz    C    A        0      0        2 
  12  chr12_10314444     ZBoe    C    A        0      0        2 
  12  chr12_10314444     ZGre    C    A        0      0        2 
  12  chr12_10314444     ZHar    C    A        0      0        2 
  12  chr12_10314444   Sample    C    A        0      0        2 
  12  chr12_10321698     AAsi    T    C        0      0        2 
  12  chr12_10321698     AKia    T    C        0      0        2 
  12  chr12_10321698     AOna    T    C        0      0        2 
  12  chr12_10321698     ASom    T    C        0      0        2 
  12  chr12_10321698     HCab    T    C        0      0        2 
  12  chr12_10321698     HPrz    T    C        0      0        2 
  12  chr12_10321698     ZBoe    T    C        0      0        2 
  12  chr12_10321698     ZGre    T    C        1      2        2 
  12  chr12_10321698     ZHar    T    C        1      2        2 
  12  chr12_10321698   Sample    T    C        1      2        2 
  12  chr12_10324980     AAsi    T    C        0      0        2 
  12  chr12_10324980     AKia    T    C        0      0        2 
  12  chr12_10324980     AOna    T    C        0      0        2 
  12  chr12_10324980     ASom    T    C        0      0        2 
  12  chr12_10324980     HCab    T    C        0      0        2 
  12  chr12_10324980     HPrz    T    C        0      0        2 
  12  chr12_10324980     ZBoe    T    C        0      0        2 
  12  chr12_10324980     ZGre    T    C        0      0        2 
  12  chr12_10324980     ZHar    T    C        1      2        2 
  12  chr12_10324980   Sample    T    C        0      0        2 
  12  chr12_10325404     AAsi    A    G        0      0        2 
  12  chr12_10325404     AKia    A    G        1      2        2 
  12  chr12_10325404     AOna    A    G      0.5      1        2 
  12  chr12_10325404     ASom    A    G        0      0        2 
  12  chr12_10325404     HCab    A    G        0      0        2 
  12  chr12_10325404     HPrz    A    G        0      0        2 
  12  chr12_10325404     ZBoe    A    G        0      0        2 
  12  chr12_10325404     ZGre    A    G        0      0        2 
  12  chr12_10325404     ZHar    A    G        0      0        2 
  12  chr12_10325404   Sample    A    G        0      0        2 
  12  chr12_10335565     AAsi    G    A        0      0        2 
  12  chr12_10335565     AKia    G    A        0      0        2 
  12  chr12_10335565     AOna    G    A        0      0        2 
  12  chr12_10335565     ASom    G    A        0      0        2 
  12  chr12_10335565     HCab    G    A        1      2        2 
  12  chr12_10335565     HPrz    G    A        1      2        2 
  12  chr12_10335565     ZBoe    G    A        0      0        2 
  12  chr12_10335565     ZGre    G    A        0      0        2 
  12  chr12_10335565     ZHar    G    A        0      0        2 
  12  chr12_10335565   Sample    G    A        0      0        2 
  12  chr12_10337246     AAsi    C    A        1      2        2 
  12  chr12_10337246     AKia    C    A        0      0        2 
  12  chr12_10337246     AOna    C    A        0      0        2 
  12  chr12_10337246     ASom    C    A        1      2        2 
  12  chr12_10337246     HCab    C    A        0      0        2 
  12  chr12_10337246     HPrz    C    A        0      0        2 
  12  chr12_10337246     ZBoe    C    A        0      0        2 
  12  chr12_10337246     ZGre    C    A        0      0        2 
  12  chr12_10337246     ZHar    C    A        0      0        2 
  12  chr12_10337246   Sample    C    A        1      2        2 
  12  chr12_10340171     AAsi    T    C        0      0        2 
  12  chr12_10340171     AKia    T    C        0      0        2 
  12  chr12_10340171     AOna    T    C        0      0        2 
  12  chr12_10340171     ASom    T    C        0      0        2 
  12  chr12_10340171     HCab    T    C        0      0        2 
  12  chr12_10340171     HPrz    T    C        0      0        2 
  12  chr12_10340171     ZBoe    T    C        0      0        2 
  12  chr12_10340171     ZGre    T    C      0.5      1        2 
  12  chr12_10340171     ZHar    T    C        0      0        2 
  12  chr12_10340171   Sample    T    C        0      0        2 
  12  chr12_10341439     AAsi    A    G        0      0        2 
  12  chr12_10341439     AKia    A    G        0      0        2 
  12  chr12_10341439     AOna    A    G        0      0        2 
  12  chr12_10341439     ASom    A    G        0      0        2 
  12  chr12_10341439     HCab    A    G        0      0        2 
  12  chr12_10341439     HPrz    A    G        0      0        2 
  12  chr12_10341439     ZBoe    A    G        1      2        2 
  12  chr12_10341439     ZGre    A    G        1      2        2 
  12  chr12_10341439     ZHar    A    G        0      0        2 
  12  chr12_10341439   Sample    A    G        0      0        2 
  12  chr12_10341727     AAsi    A    G        0      0        2 
  12  chr12_10341727     AKia    A    G        1      2        2 
  12  chr12_10341727     AOna    A    G      0.5      1        2 
  12  chr12_10341727     ASom    A    G        0      0        2 
  12  chr12_10341727     HCab    A    G        1      2        2 
  12  chr12_10341727     HPrz    A    G        1      2        2 
  12  chr12_10341727     ZBoe    A    G        0      0        2 
  12  chr12_10341727     ZGre    A    G        0      0        2 
  12  chr12_10341727     ZHar    A    G        0      0        2 
  12  chr12_10341727   Sample    A    G        0      0        2 
  12  chr12_10344800     AAsi    C    G        0      0        2 
  12  chr12_10344800     AKia    C    G        0      0        2 
  12  chr12_10344800     AOna    C    G        0      0        2 
  12  chr12_10344800     ASom    C    G        0      0        2 
  12  chr12_10344800     HCab    C    G        0      0        2 
  12  chr12_10344800     HPrz    C    G        0      0        2 
  12  chr12_10344800     ZBoe    C    G        1      2        2 
  12  chr12_10344800     ZGre    C    G        1      2        2 
  12  chr12_10344800     ZHar    C    G        1      2        2 
  12  chr12_10344800   Sample    C    G        0      0        2 
  12  chr12_10346479     AAsi    A    G        1      2        2 
  12  chr12_10346479     AKia    A    G        0      0        2 
  12  chr12_10346479     AOna    A    G        0      0        2 
  12  chr12_10346479     ASom    A    G        1      2        2 
  12  chr12_10346479     HCab    A    G        0      0        2 
  12  chr12_10346479     HPrz    A    G        0      0        2 
  12  chr12_10346479     ZBoe    A    G        0      0        2 
  12  chr12_10346479     ZGre    A    G        0      0        2 
  12  chr12_10346479     ZHar    A    G        0      0        2 
  12  chr12_10346479   Sample    A    G        1      2        2 
  12  chr12_10347358     AAsi    A    G        1      2        2 
  12  chr12_10347358     AKia    A    G        0      0        2 
  12  chr12_10347358     AOna    A    G        0      0        2 
  12  chr12_10347358     ASom    A    G        1      2        2 
  12  chr12_10347358     HCab    A    G        0      0        2 
  12  chr12_10347358     HPrz    A    G        0      0        2 
  12  chr12_10347358     ZBoe    A    G        0      0        2 
  12  chr12_10347358     ZGre    A    G        0      0        2 
  12  chr12_10347358     ZHar    A    G        0      0        2 
  12  chr12_10347358   Sample    A    G        1      2        2 
  12  chr12_10350716     AAsi    A    C        0      0        2 
  12  chr12_10350716     AKia    A    C        0      0        2 
  12  chr12_10350716     AOna    A    C        0      0        2 
  12  chr12_10350716     ASom    A    C        0      0        2 
  12  chr12_10350716     HCab    A    C        0      0        2 
  12  chr12_10350716     HPrz    A    C        0      0        2 
  12  chr12_10350716     ZBoe    A    C        0      0        2 
  12  chr12_10350716     ZGre    A    C        0      0        2 
  12  chr12_10350716     ZHar    A    C        1      2        2 
  12  chr12_10350716   Sample    A    C        0      0        2 
  12  chr12_10352496     AAsi    T    A        0      0        2 
  12  chr12_10352496     AKia    T    A        0      0        2 
  12  chr12_10352496     AOna    T    A        0      0        2 
  12  chr12_10352496     ASom    T    A        0      0        2 
  12  chr12_10352496     HCab    T    A        1      2        2 
  12  chr12_10352496     HPrz    T    A        1      2        2 
  12  chr12_10352496     ZBoe    T    A        0      0        2 
  12  chr12_10352496     ZGre    T    A        0      0        2 
  12  chr12_10352496     ZHar    T    A        0      0        2 
  12  chr12_10352496   Sample    T    A        0      0        2 
  12  chr12_10360463     AAsi    C    T        0      0        2 
  12  chr12_10360463     AKia    C    T        0      0        2 
  12  chr12_10360463     AOna    C    T        0      0        2 
  12  chr12_10360463     ASom    C    T        0      0        2 
  12  chr12_10360463     HCab    C    T        0      0        2 
  12  chr12_10360463     HPrz    C    T        0      0        2 
  12  chr12_10360463     ZBoe    C    T      0.5      1        2 
  12  chr12_10360463     ZGre    C    T        0      0        2 
  12  chr12_10360463     ZHar    C    T        0      0        2 
  12  chr12_10360463   Sample    C    T        0      0        2 
  12  chr12_10366301     AAsi    G    A        0      0        2 
  12  chr12_10366301     AKia    G    A        0      0        2 
  12  chr12_10366301     AOna    G    A        0      0        2 
  12  chr12_10366301     ASom    G    A        0      0        2 
  12  chr12_10366301     HCab    G    A        1      2        2 
  12  chr12_10366301     HPrz    G    A        1      2        2 
  12  chr12_10366301     ZBoe    G    A        0      0        2 
  12  chr12_10366301     ZGre    G    A        0      0        2 
  12  chr12_10366301     ZHar    G    A        0      0        2 
  12  chr12_10366301   Sample    G    A        0      0        2 
  12  chr12_10368798     AAsi    A    G        0      0        2 
  12  chr12_10368798     AKia    A    G        0      0        2 
  12  chr12_10368798     AOna    A    G      0.5      1        2 
  12  chr12_10368798     ASom    A    G        0      0        2 
  12  chr12_10368798     HCab    A    G        0      0        2 
  12  chr12_10368798     HPrz    A    G        0      0        2 
  12  chr12_10368798     ZBoe    A    G        0      0        2 
  12  chr12_10368798     ZGre    A    G        0      0        2 
  12  chr12_10368798     ZHar    A    G        0      0        2 
  12  chr12_10368798   Sample    A    G        0      0        2 
  12  chr12_10371170     AAsi    T    A        0      0        2 
  12  chr12_10371170     AKia    T    A        0      0        2 
  12  chr12_10371170     AOna    T    A        0      0        2 
  12  chr12_10371170     ASom    T    A        0      0        2 
  12  chr12_10371170     HCab    T    A        0      0        2 
  12  chr12_10371170     HPrz    T    A        0      0        2 
  12  chr12_10371170     ZBoe    T    A        1      2        2 
  12  chr12_10371170     ZGre    T    A        0      0        2 
  12  chr12_10371170     ZHar    T    A        0      0        2 
  12  chr12_10371170   Sample    T    A        0      0        2 
  12  chr12_10371649     AAsi    A    G        0      0        2 
  12  chr12_10371649     AKia    A    G        0      0        2 
  12  chr12_10371649     AOna    A    G        0      0        2 
  12  chr12_10371649     ASom    A    G        0      0        2 
  12  chr12_10371649     HCab    A    G        0      0        2 
  12  chr12_10371649     HPrz    A    G        0      0        2 
  12  chr12_10371649     ZBoe    A    G        0      0        2 
  12  chr12_10371649     ZGre    A    G        0      0        2 
  12  chr12_10371649     ZHar    A    G        1      2        2 
  12  chr12_10371649   Sample    A    G        0      0        2 
  12  chr12_10374853     AAsi    C    T        0      0        2 
  12  chr12_10374853     AKia    C    T        0      0        2 
  12  chr12_10374853     AOna    C    T        0      0        2 
  12  chr12_10374853     ASom    C    T        0      0        2 
  12  chr12_10374853     HCab    C    T        1      2        2 
  12  chr12_10374853     HPrz    C    T        1      2        2 
  12  chr12_10374853     ZBoe    C    T        0      0        2 
  12  chr12_10374853     ZGre    C    T        0      0        2 
  12  chr12_10374853     ZHar    C    T        0      0        2 
  12  chr12_10374853   Sample    C    T        0      0        2 
  12  chr12_10375903     AAsi    T    C        0      0        2 
  12  chr12_10375903     AKia    T    C        0      0        2 
  12  chr12_10375903     AOna    T    C        0      0        2 
  12  chr12_10375903     ASom    T    C        0      0        2 
  12  chr12_10375903     HCab    T    C        1      2        2 
  12  chr12_10375903     HPrz    T    C        1      2        2 
  12  chr12_10375903     ZBoe    T    C        0      0        2 
  12  chr12_10375903     ZGre    T    C        0      0        2 
  12  chr12_10375903     ZHar    T    C        0      0        2 
  12  chr12_10375903   Sample    T    C        0      0        2 
  12  chr12_10376190     AAsi    T    G        0      0        2 
  12  chr12_10376190     AKia    T    G        0      0        2 
  12  chr12_10376190     AOna    T    G        0      0        2 
  12  chr12_10376190     ASom    T    G        0      0        2 
  12  chr12_10376190     HCab    T    G        1      2        2 
  12  chr12_10376190     HPrz    T    G        1      2        2 
  12  chr12_10376190     ZBoe    T    G        0      0        2 
  12  chr12_10376190     ZGre    T    G        0      0        2 
  12  chr12_10376190     ZHar    T    G        0      0        2 
  12  chr12_10376190   Sample    T    G        0      0        2 
  12  chr12_10377579     AAsi    G    A        0      0        2 
  12  chr12_10377579     AKia    G    A        0      0        2 
  12  chr12_10377579     AOna    G    A        1      2        2 
  12  chr12_10377579     ASom    G    A        0      0        2 
  12  chr12_10377579     HCab    G    A        0      0        2 
  12  chr12_10377579     HPrz    G    A        0      0        2 
  12  chr12_10377579     ZBoe    G    A        0      0        2 
  12  chr12_10377579     ZGre    G    A        0      0        2 
  12  chr12_10377579     ZHar    G    A        0      0        2 
  12  chr12_10377579   Sample    G    A        0      0        2 
  12  chr12_10388808     AAsi    A    C        0      0        2 
  12  chr12_10388808     AKia    A    C        0      0        2 
  12  chr12_10388808     AOna    A    C        0      0        2 
  12  chr12_10388808     ASom    A    C        0      0        2 
  12  chr12_10388808     HCab    A    C      0.5      1        2 
  12  chr12_10388808     HPrz    A    C        0      0        2 
  12  chr12_10388808     ZBoe    A    C        0      0        2 
  12  chr12_10388808     ZGre    A    C        0      0        2 
  12  chr12_10388808     ZHar    A    C        0      0        2 
  12  chr12_10388808   Sample    A    C        0      0        2 
  12  chr12_10390675     AAsi    A    G        0      0        2 
  12  chr12_10390675     AKia    A    G        0      0        2 
  12  chr12_10390675     AOna    A    G        0      0        2 
  12  chr12_10390675     ASom    A    G        0      0        2 
  12  chr12_10390675     HCab    A    G        1      2        2 
  12  chr12_10390675     HPrz    A    G        1      2        2 
  12  chr12_10390675     ZBoe    A    G        0      0        2 
  12  chr12_10390675     ZGre    A    G        0      0        2 
  12  chr12_10390675     ZHar    A    G        0      0        2 
  12  chr12_10390675   Sample    A    G        0      0        2 
  12  chr12_10392307     AAsi    G    A        0      0        2 
  12  chr12_10392307     AKia    G    A        0      0        2 
  12  chr12_10392307     AOna    G    A        0      0        2 
  12  chr12_10392307     ASom    G    A        0      0        2 
  12  chr12_10392307     HCab    G    A        0      0        2 
  12  chr12_10392307     HPrz    G    A        0      0        2 
  12  chr12_10392307     ZBoe    G    A        1      2        2 
  12  chr12_10392307     ZGre    G    A        0      0        2 
  12  chr12_10392307     ZHar    G    A        0      0        2 
  12  chr12_10392307   Sample    G    A        0      0        2 
  12  chr12_10400409     AAsi    T    C        0      0        2 
  12  chr12_10400409     AKia    T    C        0      0        2 
  12  chr12_10400409     AOna    T    C        0      0        2 
  12  chr12_10400409     ASom    T    C        0      0        2 
  12  chr12_10400409     HCab    T    C        0      0        2 
  12  chr12_10400409     HPrz    T    C        0      0        2 
  12  chr12_10400409     ZBoe    T    C      0.5      1        2 
  12  chr12_10400409     ZGre    T    C        0      0        2 
  12  chr12_10400409     ZHar    T    C        1      2        2 
  12  chr12_10400409   Sample    T    C        0      0        2 
  12  chr12_10402638     AAsi    C    T        0      0        2 
  12  chr12_10402638     AKia    C    T        0      0        2 
  12  chr12_10402638     AOna    C    T        0      0        2 
  12  chr12_10402638     ASom    C    T        0      0        2 
  12  chr12_10402638     HCab    C    T        1      2        2 
  12  chr12_10402638     HPrz    C    T        1      2        2 
  12  chr12_10402638     ZBoe    C    T        0      0        2 
  12  chr12_10402638     ZGre    C    T        0      0        2 
  12  chr12_10402638     ZHar    C    T        0      0        2 
  12  chr12_10402638   Sample    C    T        0      0        2 
  12  chr12_10404482     AAsi    A    G        0      0        2 
  12  chr12_10404482     AKia    A    G        0      0        2 
  12  chr12_10404482     AOna    A    G        0      0        2 
  12  chr12_10404482     ASom    A    G        0      0        2 
  12  chr12_10404482     HCab    A    G        0      0        2 
  12  chr12_10404482     HPrz    A    G        0      0        2 
  12  chr12_10404482     ZBoe    A    G        0      0        2 
  12  chr12_10404482     ZGre    A    G        0      0        2 
  12  chr12_10404482     ZHar    A    G        1      2        2 
  12  chr12_10404482   Sample    A    G        0      0        2 
  12  chr12_10411230     AAsi    T    G        0      0        2 
  12  chr12_10411230     AKia    T    G        0      0        2 
  12  chr12_10411230     AOna    T    G        0      0        2 
  12  chr12_10411230     ASom    T    G        0      0        2 
  12  chr12_10411230     HCab    T    G        0      0        2 
  12  chr12_10411230     HPrz    T    G        0      0        2 
  12  chr12_10411230     ZBoe    T    G        0      0        2 
  12  chr12_10411230     ZGre    T    G        1      2        2 
  12  chr12_10411230     ZHar    T    G        0      0        2 
  12  chr12_10411230   Sample    T    G        0      0        2 
  12  chr12_10411304     AAsi    G    C        0      0        2 
  12  chr12_10411304     AKia    G    C        0      0        2 
  12  chr12_10411304     AOna    G    C        0      0        2 
  12  chr12_10411304     ASom    G    C        0      0        2 
  12  chr12_10411304     HCab    G    C        1      2        2 
  12  chr12_10411304     HPrz    G    C        1      2        2 
  12  chr12_10411304     ZBoe    G    C        0      0        2 
  12  chr12_10411304     ZGre    G    C        0      0        2 
  12  chr12_10411304     ZHar    G    C        0      0        2 
  12  chr12_10411304   Sample    G    C        0      0        2 
  12  chr12_10414197     AAsi    G    T        0      0        2 
  12  chr12_10414197     AKia    G    T        0      0        2 
  12  chr12_10414197     AOna    G    T        0      0        2 
  12  chr12_10414197     ASom    G    T        0      0        2 
  12  chr12_10414197     HCab    G    T        1      2        2 
  12  chr12_10414197     HPrz    G    T        1      2        2 
  12  chr12_10414197     ZBoe    G    T        0      0        2 
  12  chr12_10414197     ZGre    G    T      0.5      1        2 
  12  chr12_10414197     ZHar    G    T        0      0        2 
  12  chr12_10414197   Sample    G    T        0      0        2 
  12  chr12_10421264     AAsi    G    A        0      0        2 
  12  chr12_10421264     AKia    G    A        0      0        2 
  12  chr12_10421264     AOna    G    A        0      0        2 
  12  chr12_10421264     ASom    G    A        0      0        2 
  12  chr12_10421264     HCab    G    A        0      0        2 
  12  chr12_10421264     HPrz    G    A        0      0        2 
  12  chr12_10421264     ZBoe    G    A        0      0        2 
  12  chr12_10421264     ZGre    G    A      0.5      1        2 
  12  chr12_10421264     ZHar    G    A        0      0        2 
  12  chr12_10421264   Sample    G    A        0      0        2 
  12  chr12_10427468     AAsi    T    C        0      0        2 
  12  chr12_10427468     AKia    T    C        0      0        2 
  12  chr12_10427468     AOna    T    C        0      0        2 
  12  chr12_10427468     ASom    T    C        0      0        2 
  12  chr12_10427468     HCab    T    C        0      0        2 
  12  chr12_10427468     HPrz    T    C        0      0        2 
  12  chr12_10427468     ZBoe    T    C        0      0        2 
  12  chr12_10427468     ZGre    T    C        0      0        2 
  12  chr12_10427468     ZHar    T    C        1      2        2 
  12  chr12_10427468   Sample    T    C        0      0        2 
  12  chr12_10428679     AAsi    T    A        0      0        2 
  12  chr12_10428679     AKia    T    A        0      0        2 
  12  chr12_10428679     AOna    T    A        0      0        2 
  12  chr12_10428679     ASom    T    A        0      0        2 
  12  chr12_10428679     HCab    T    A        1      2        2 
  12  chr12_10428679     HPrz    T    A        1      2        2 
  12  chr12_10428679     ZBoe    T    A        0      0        2 
  12  chr12_10428679     ZGre    T    A        0      0        2 
  12  chr12_10428679     ZHar    T    A        0      0        2 
  12  chr12_10428679   Sample    T    A        0      0        2 
  12  chr12_10429805     AAsi    T    G        0      0        2 
  12  chr12_10429805     AKia    T    G        0      0        2 
  12  chr12_10429805     AOna    T    G        0      0        2 
  12  chr12_10429805     ASom    T    G        0      0        2 
  12  chr12_10429805     HCab    T    G        0      0        2 
  12  chr12_10429805     HPrz    T    G        0      0        2 
  12  chr12_10429805     ZBoe    T    G        1      2        2 
  12  chr12_10429805     ZGre    T    G        0      0        2 
  12  chr12_10429805     ZHar    T    G        0      0        2 
  12  chr12_10429805   Sample    T    G        0      0        2 
  12  chr12_10429848     AAsi    C    T        0      0        2 
  12  chr12_10429848     AKia    C    T        0      0        2 
  12  chr12_10429848     AOna    C    T      0.5      1        2 
  12  chr12_10429848     ASom    C    T        0      0        2 
  12  chr12_10429848     HCab    C    T        0      0        2 
  12  chr12_10429848     HPrz    C    T        0      0        2 
  12  chr12_10429848     ZBoe    C    T        0      0        2 
  12  chr12_10429848     ZGre    C    T        0      0        2 
  12  chr12_10429848     ZHar    C    T        0      0        2 
  12  chr12_10429848   Sample    C    T        0      0        2 
  12  chr12_10433748     AAsi    G    A        0      0        2 
  12  chr12_10433748     AKia    G    A        0      0        2 
  12  chr12_10433748     AOna    G    A        0      0        2 
  12  chr12_10433748     ASom    G    A        0      0        2 
  12  chr12_10433748     HCab    G    A        0      0        2 
  12  chr12_10433748     HPrz    G    A        0      0        2 
  12  chr12_10433748     ZBoe    G    A        0      0        2 
  12  chr12_10433748     ZGre    G    A        1      2        2 
  12  chr12_10433748     ZHar    G    A        0      0        2 
  12  chr12_10433748   Sample    G    A        0      0        2 
  12  chr12_10434625     AAsi    A    G        0      0        2 
  12  chr12_10434625     AKia    A    G        0      0        2 
  12  chr12_10434625     AOna    A    G        0      0        2 
  12  chr12_10434625     ASom    A    G        0      0        2 
  12  chr12_10434625     HCab    A    G      0.5      1        2 
  12  chr12_10434625     HPrz    A    G        0      0        2 
  12  chr12_10434625     ZBoe    A    G        0      0        2 
  12  chr12_10434625     ZGre    A    G        0      0        2 
  12  chr12_10434625     ZHar    A    G        0      0        2 
  12  chr12_10434625   Sample    A    G        0      0        2 
  12  chr12_10438393     AAsi    T    C        0      0        2 
  12  chr12_10438393     AKia    T    C        0      0        2 
  12  chr12_10438393     AOna    T    C        0      0        2 
  12  chr12_10438393     ASom    T    C      0.5      1        2 
  12  chr12_10438393     HCab    T    C        0      0        2 
  12  chr12_10438393     HPrz    T    C        0      0        2 
  12  chr12_10438393     ZBoe    T    C        0      0        2 
  12  chr12_10438393     ZGre    T    C        0      0        2 
  12  chr12_10438393     ZHar    T    C        0      0        2 
  12  chr12_10438393   Sample    T    C        0      0        2 
  12  chr12_10441575     AAsi    C    T        0      0        2 
  12  chr12_10441575     AKia    C    T      0.5      1        2 
  12  chr12_10441575     AOna    C    T        1      2        2 
  12  chr12_10441575     ASom    C    T        0      0        2 
  12  chr12_10441575     HCab    C    T        0      0        2 
  12  chr12_10441575     HPrz    C    T        0      0        2 
  12  chr12_10441575     ZBoe    C    T        0      0        2 
  12  chr12_10441575     ZGre    C    T        0      0        2 
  12  chr12_10441575     ZHar    C    T        0      0        2 
  12  chr12_10441575   Sample    C    T        0      0        2 
  12  chr12_10441664     AAsi    C    G        0      0        2 
  12  chr12_10441664     AKia    C    G      0.5      1        2 
  12  chr12_10441664     AOna    C    G        1      2        2 
  12  chr12_10441664     ASom    C    G        0      0        2 
  12  chr12_10441664     HCab    C    G        0      0        2 
  12  chr12_10441664     HPrz    C    G        0      0        2 
  12  chr12_10441664     ZBoe    C    G        0      0        2 
  12  chr12_10441664     ZGre    C    G        0      0        2 
  12  chr12_10441664     ZHar    C    G        0      0        2 
  12  chr12_10441664   Sample    C    G        0      0        2 
  12  chr12_10454332     AAsi    T    C        0      0        2 
  12  chr12_10454332     AKia    T    C        1      2        2 
  12  chr12_10454332     AOna    T    C        1      2        2 
  12  chr12_10454332     ASom    T    C        0      0        2 
  12  chr12_10454332     HCab    T    C        0      0        2 
  12  chr12_10454332     HPrz    T    C        0      0        2 
  12  chr12_10454332     ZBoe    T    C        0      0        2 
  12  chr12_10454332     ZGre    T    C        0      0        2 
  12  chr12_10454332     ZHar    T    C        0      0        2 
  12  chr12_10454332   Sample    T    C        0      0        2 
  12  chr12_10457611     AAsi    A    T        0      0        2 
  12  chr12_10457611     AKia    A    T        1      2        2 
  12  chr12_10457611     AOna    A    T        1      2        2 
  12  chr12_10457611     ASom    A    T        0      0        2 
  12  chr12_10457611     HCab    A    T        0      0        2 
  12  chr12_10457611     HPrz    A    T        0      0        2 
  12  chr12_10457611     ZBoe    A    T        0      0        2 
  12  chr12_10457611     ZGre    A    T        0      0        2 
  12  chr12_10457611     ZHar    A    T        0      0        2 
  12  chr12_10457611   Sample    A    T        0      0        2 
  12  chr12_10460982     AAsi    G    A        0      0        2 
  12  chr12_10460982     AKia    G    A        0      0        2 
  12  chr12_10460982     AOna    G    A        0      0        2 
  12  chr12_10460982     ASom    G    A        0      0        2 
  12  chr12_10460982     HCab    G    A        0      0        2 
  12  chr12_10460982     HPrz    G    A        0      0        2 
  12  chr12_10460982     ZBoe    G    A      0.5      1        2 
  12  chr12_10460982     ZGre    G    A        1      2        2 
  12  chr12_10460982     ZHar    G    A        0      0        2 
  12  chr12_10460982   Sample    G    A        0      0        2 
  12  chr12_10469067     AAsi    G    C        0      0        2 
  12  chr12_10469067     AKia    G    C        0      0        2 
  12  chr12_10469067     AOna    G    C        0      0        2 
  12  chr12_10469067     ASom    G    C        0      0        2 
  12  chr12_10469067     HCab    G    C        0      0        2 
  12  chr12_10469067     HPrz    G    C        0      0        2 
  12  chr12_10469067     ZBoe    G    C        0      0        2 
  12  chr12_10469067     ZGre    G    C        0      0        2 
  12  chr12_10469067     ZHar    G    C        1      2        2 
  12  chr12_10469067   Sample    G    C        0      0        2 
  12  chr12_10475223     AAsi    A    G        0      0        2 
  12  chr12_10475223     AKia    A    G        0      0        2 
  12  chr12_10475223     AOna    A    G        0      0        2 
  12  chr12_10475223     ASom    A    G        0      0        2 
  12  chr12_10475223     HCab    A    G        0      0        2 
  12  chr12_10475223     HPrz    A    G        0      0        2 
  12  chr12_10475223     ZBoe    A    G        1      2        2 
  12  chr12_10475223     ZGre    A    G        1      2        2 
  12  chr12_10475223     ZHar    A    G        0      0        2 
  12  chr12_10475223   Sample    A    G        0      0        2 
  12  chr12_10476124     AAsi    G    A      0.5      1        2 
  12  chr12_10476124     AKia    G    A        0      0        2 
  12  chr12_10476124     AOna    G    A        0      0        2 
  12  chr12_10476124     ASom    G    A        0      0        2 
  12  chr12_10476124     HCab    G    A        0      0        2 
  12  chr12_10476124     HPrz    G    A        0      0        2 
  12  chr12_10476124     ZBoe    G    A        0      0        2 
  12  chr12_10476124     ZGre    G    A        0      0        2 
  12  chr12_10476124     ZHar    G    A        0      0        2 
  12  chr12_10476124   Sample    G    A        0      0        2 
  12  chr12_10480738     AAsi    C    T        0      0        2 
  12  chr12_10480738     AKia    C    T        0      0        2 
  12  chr12_10480738     AOna    C    T        0      0        2 
  12  chr12_10480738     ASom    C    T        0      0        2 
  12  chr12_10480738     HCab    C    T        1      2        2 
  12  chr12_10480738     HPrz    C    T        1      2        2 
  12  chr12_10480738     ZBoe    C    T        0      0        2 
  12  chr12_10480738     ZGre    C    T        0      0        2 
  12  chr12_10480738     ZHar    C    T        0      0        2 
  12  chr12_10480738   Sample    C    T        0      0        2 
  12  chr12_10480860     AAsi    A    G        0      0        2 
  12  chr12_10480860     AKia    A    G        0      0        2 
  12  chr12_10480860     AOna    A    G        0      0        2 
  12  chr12_10480860     ASom    A    G        0      0        2 
  12  chr12_10480860     HCab    A    G        1      2        2 
  12  chr12_10480860     HPrz    A    G        1      2        2 
  12  chr12_10480860     ZBoe    A    G        0      0        2 
  12  chr12_10480860     ZGre    A    G        0      0        2 
  12  chr12_10480860     ZHar    A    G        0      0        2 
  12  chr12_10480860   Sample    A    G        0      0        2 
  12  chr12_10492385     AAsi    C    T        0      0        2 
  12  chr12_10492385     AKia    C    T        0      0        2 
  12  chr12_10492385     AOna    C    T        0      0        2 
  12  chr12_10492385     ASom    C    T        0      0        2 
  12  chr12_10492385     HCab    C    T        1      2        2 
  12  chr12_10492385     HPrz    C    T        1      2        2 
  12  chr12_10492385     ZBoe    C    T        0      0        2 
  12  chr12_10492385     ZGre    C    T        0      0        2 
  12  chr12_10492385     ZHar    C    T        0      0        2 
  12  chr12_10492385   Sample    C    T        0      0        2 
  12  chr12_10492895     AAsi    T    C        0      0        2 
  12  chr12_10492895     AKia    T    C        0      0        2 
  12  chr12_10492895     AOna    T    C      0.5      1        2 
  12  chr12_10492895     ASom    T    C        0      0        2 
  12  chr12_10492895     HCab    T    C        0      0        2 
  12  chr12_10492895     HPrz    T    C        0      0        2 
  12  chr12_10492895     ZBoe    T    C        0      0        2 
  12  chr12_10492895     ZGre    T    C        0      0        2 
  12  chr12_10492895     ZHar    T    C        0      0        2 
  12  chr12_10492895   Sample    T    C        0      0        2 
  12  chr12_10499843     AAsi    A    G      0.5      1        2 
  12  chr12_10499843     AKia    A    G        0      0        2 
  12  chr12_10499843     AOna    A    G        0      0        2 
  12  chr12_10499843     ASom    A    G        0      0        2 
  12  chr12_10499843     HCab    A    G        0      0        2 
  12  chr12_10499843     HPrz    A    G        0      0        2 
  12  chr12_10499843     ZBoe    A    G        0      0        2 
  12  chr12_10499843     ZGre    A    G        0      0        2 
  12  chr12_10499843     ZHar    A    G        0      0        2 
  12  chr12_10499843   Sample    A    G        0      0        2 
  12  chr12_10500567     AAsi    T    C        0      0        2 
  12  chr12_10500567     AKia    T    C        0      0        2 
  12  chr12_10500567     AOna    T    C        0      0        2 
  12  chr12_10500567     ASom    T    C        0      0        2 
  12  chr12_10500567     HCab    T    C        0      0        2 
  12  chr12_10500567     HPrz    T    C        0      0        2 
  12  chr12_10500567     ZBoe    T    C        0      0        2 
  12  chr12_10500567     ZGre    T    C        0      0        2 
  12  chr12_10500567     ZHar    T    C        1      2        2 
  12  chr12_10500567   Sample    T    C        0      0        2 
  12  chr12_10501586     AAsi    A    C        0      0        2 
  12  chr12_10501586     AKia    A    C        0      0        2 
  12  chr12_10501586     AOna    A    C        0      0        2 
  12  chr12_10501586     ASom    A    C        0      0        2 
  12  chr12_10501586     HCab    A    C        1      2        2 
  12  chr12_10501586     HPrz    A    C        1      2        2 
  12  chr12_10501586     ZBoe    A    C        0      0        2 
  12  chr12_10501586     ZGre    A    C        0      0        2 
  12  chr12_10501586     ZHar    A    C        0      0        2 
  12  chr12_10501586   Sample    A    C        0      0        2 
  12  chr12_10502154     AAsi    G    A        1      2        2 
  12  chr12_10502154     AKia    G    A        0      0        2 
  12  chr12_10502154     AOna    G    A        0      0        2 
  12  chr12_10502154     ASom    G    A        0      0        2 
  12  chr12_10502154     HCab    G    A        0      0        2 
  12  chr12_10502154     HPrz    G    A        0      0        2 
  12  chr12_10502154     ZBoe    G    A        0      0        2 
  12  chr12_10502154     ZGre    G    A        0      0        2 
  12  chr12_10502154     ZHar    G    A        0      0        2 
  12  chr12_10502154   Sample    G    A        0      0        2 
  12  chr12_10504408     AAsi    T    A      0.5      1        2 
  12  chr12_10504408     AKia    T    A        0      0        2 
  12  chr12_10504408     AOna    T    A        0      0        2 
  12  chr12_10504408     ASom    T    A        0      0        2 
  12  chr12_10504408     HCab    T    A        0      0        2 
  12  chr12_10504408     HPrz    T    A        0      0        2 
  12  chr12_10504408     ZBoe    T    A        0      0        2 
  12  chr12_10504408     ZGre    T    A        0      0        2 
  12  chr12_10504408     ZHar    T    A        0      0        2 
  12  chr12_10504408   Sample    T    A        1      2        2 
  12  chr12_10514128     AAsi    A    G        0      0        2 
  12  chr12_10514128     AKia    A    G        0      0        2 
  12  chr12_10514128     AOna    A    G        0      0        2 
  12  chr12_10514128     ASom    A    G        0      0        2 
  12  chr12_10514128     HCab    A    G        0      0        2 
  12  chr12_10514128     HPrz    A    G        0      0        2 
  12  chr12_10514128     ZBoe    A    G      0.5      1        2 
  12  chr12_10514128     ZGre    A    G        0      0        2 
  12  chr12_10514128     ZHar    A    G        0      0        2 
  12  chr12_10514128   Sample    A    G        0      0        2 
  12  chr12_10519853     AAsi    G    A        0      0        2 
  12  chr12_10519853     AKia    G    A        0      0        2 
  12  chr12_10519853     AOna    G    A        0      0        2 
  12  chr12_10519853     ASom    G    A        0      0        2 
  12  chr12_10519853     HCab    G    A        0      0        2 
  12  chr12_10519853     HPrz    G    A        0      0        2 
  12  chr12_10519853     ZBoe    G    A        0      0        2 
  12  chr12_10519853     ZGre    G    A        1      2        2 
  12  chr12_10519853     ZHar    G    A        0      0        2 
  12  chr12_10519853   Sample    G    A        0      0        2 
  12  chr12_10523514     AAsi    A    G        0      0        2 
  12  chr12_10523514     AKia    A    G        0      0        2 
  12  chr12_10523514     AOna    A    G      0.5      1        2 
  12  chr12_10523514     ASom    A    G        0      0        2 
  12  chr12_10523514     HCab    A    G        0      0        2 
  12  chr12_10523514     HPrz    A    G        0      0        2 
  12  chr12_10523514     ZBoe    A    G        0      0        2 
  12  chr12_10523514     ZGre    A    G        0      0        2 
  12  chr12_10523514     ZHar    A    G        0      0        2 
  12  chr12_10523514   Sample    A    G        0      0        2 
  12  chr12_10524848     AAsi    T    C        0      0        2 
  12  chr12_10524848     AKia    T    C        1      2        2 
  12  chr12_10524848     AOna    T    C      0.5      1        2 
  12  chr12_10524848     ASom    T    C        0      0        2 
  12  chr12_10524848     HCab    T    C        0      0        2 
  12  chr12_10524848     HPrz    T    C        0      0        2 
  12  chr12_10524848     ZBoe    T    C        0      0        2 
  12  chr12_10524848     ZGre    T    C        0      0        2 
  12  chr12_10524848     ZHar    T    C        0      0        2 
  12  chr12_10524848   Sample    T    C        0      0        2 
  12  chr12_10528853     AAsi    G    A        0      0        2 
  12  chr12_10528853     AKia    G    A        0      0        2 
  12  chr12_10528853     AOna    G    A        0      0        2 
  12  chr12_10528853     ASom    G    A        0      0        2 
  12  chr12_10528853     HCab    G    A        1      2        2 
  12  chr12_10528853     HPrz    G    A        1      2        2 
  12  chr12_10528853     ZBoe    G    A        0      0        2 
  12  chr12_10528853     ZGre    G    A        0      0        2 
  12  chr12_10528853     ZHar    G    A        0      0        2 
  12  chr12_10528853   Sample    G    A        0      0        2 
  12  chr12_10536175     AAsi    T    C        0      0        2 
  12  chr12_10536175     AKia    T    C        0      0        2 
  12  chr12_10536175     AOna    T    C        0      0        2 
  12  chr12_10536175     ASom    T    C        0      0        2 
  12  chr12_10536175     HCab    T    C        1      2        2 
  12  chr12_10536175     HPrz    T    C        1      2        2 
  12  chr12_10536175     ZBoe    T    C        0      0        2 
  12  chr12_10536175     ZGre    T    C        0      0        2 
  12  chr12_10536175     ZHar    T    C        0      0        2 
  12  chr12_10536175   Sample    T    C        0      0        2 
  12  chr12_10539365     AAsi    T    G        0      0        2 
  12  chr12_10539365     AKia    T    G        0      0        2 
  12  chr12_10539365     AOna    T    G        0      0        2 
  12  chr12_10539365     ASom    T    G        0      0        2 
  12  chr12_10539365     HCab    T    G        0      0        2 
  12  chr12_10539365     HPrz    T    G        0      0        2 
  12  chr12_10539365     ZBoe    T    G        0      0        2 
  12  chr12_10539365     ZGre    T    G        1      2        2 
  12  chr12_10539365     ZHar    T    G        0      0        2 
  12  chr12_10539365   Sample    T    G        0      0        2 
  12  chr12_10544895     AAsi    A    G        0      0        2 
  12  chr12_10544895     AKia    A    G        0      0        2 
  12  chr12_10544895     AOna    A    G        0      0        2 
  12  chr12_10544895     ASom    A    G        0      0        2 
  12  chr12_10544895     HCab    A    G        1      2        2 
  12  chr12_10544895     HPrz    A    G        1      2        2 
  12  chr12_10544895     ZBoe    A    G        0      0        2 
  12  chr12_10544895     ZGre    A    G        0      0        2 
  12  chr12_10544895     ZHar    A    G        0      0        2 
  12  chr12_10544895   Sample    A    G        0      0        2 
  12  chr12_10550001     AAsi    A    G        0      0        2 
  12  chr12_10550001     AKia    A    G        0      0        2 
  12  chr12_10550001     AOna    A    G        0      0        2 
  12  chr12_10550001     ASom    A    G        0      0        2 
  12  chr12_10550001     HCab    A    G        0      0        2 
  12  chr12_10550001     HPrz    A    G        0      0        2 
  12  chr12_10550001     ZBoe    A    G      0.5      1        2 
  12  chr12_10550001     ZGre    A    G        0      0        2 
  12  chr12_10550001     ZHar    A    G        0      0        2 
  12  chr12_10550001   Sample    A    G        0      0        2 
  12  chr12_10554790     AAsi    C    G        0      0        2 
  12  chr12_10554790     AKia    C    G        0      0        2 
  12  chr12_10554790     AOna    C    G        0      0        2 
  12  chr12_10554790     ASom    C    G        0      0        2 
  12  chr12_10554790     HCab    C    G        0      0        2 
  12  chr12_10554790     HPrz    C    G        0      0        2 
  12  chr12_10554790     ZBoe    C    G        0      0        2 
  12  chr12_10554790     ZGre    C    G      0.5      1        2 
  12  chr12_10554790     ZHar    C    G        0      0        2 
  12  chr12_10554790   Sample    C    G        0      0        2 
  12  chr12_10558003     AAsi    A    G        0      0        2 
  12  chr12_10558003     AKia    A    G        0      0        2 
  12  chr12_10558003     AOna    A    G        0      0        2 
  12  chr12_10558003     ASom    A    G        0      0        2 
  12  chr12_10558003     HCab    A    G      0.5      1        2 
  12  chr12_10558003     HPrz    A    G        1      2        2 
  12  chr12_10558003     ZBoe    A    G        0      0        2 
  12  chr12_10558003     ZGre    A    G        0      0        2 
  12  chr12_10558003     ZHar    A    G        0      0        2 
  12  chr12_10558003   Sample    A    G        0      0        2 
  12  chr12_10558802     AAsi    T    C        0      0        2 
  12  chr12_10558802     AKia    T    C        0      0        2 
  12  chr12_10558802     AOna    T    C        0      0        2 
  12  chr12_10558802     ASom    T    C        0      0        2 
  12  chr12_10558802     HCab    T    C        1      2        2 
  12  chr12_10558802     HPrz    T    C        1      2        2 
  12  chr12_10558802     ZBoe    T    C        0      0        2 
  12  chr12_10558802     ZGre    T    C        0      0        2 
  12  chr12_10558802     ZHar    T    C        0      0        2 
  12  chr12_10558802   Sample    T    C        0      0        2 
  12  chr12_10562429     AAsi    A    G        0      0        2 
  12  chr12_10562429     AKia    A    G        0      0        2 
  12  chr12_10562429     AOna    A    G        0      0        2 
  12  chr12_10562429     ASom    A    G        0      0        2 
  12  chr12_10562429     HCab    A    G        1      2        2 
  12  chr12_10562429     HPrz    A    G        1      2        2 
  12  chr12_10562429     ZBoe    A    G        0      0        2 
  12  chr12_10562429     ZGre    A    G      0.5      1        2 
  12  chr12_10562429     ZHar    A    G        0      0        2 
  12  chr12_10562429   Sample    A    G        0      0        2 
  12  chr12_10563464     AAsi    T    C        0      0        2 
  12  chr12_10563464     AKia    T    C        0      0        2 
  12  chr12_10563464     AOna    T    C        0      0        2 
  12  chr12_10563464     ASom    T    C        0      0        2 
  12  chr12_10563464     HCab    T    C        1      2        2 
  12  chr12_10563464     HPrz    T    C        1      2        2 
  12  chr12_10563464     ZBoe    T    C        0      0        2 
  12  chr12_10563464     ZGre    T    C        0      0        2 
  12  chr12_10563464     ZHar    T    C        0      0        2 
  12  chr12_10563464   Sample    T    C        0      0        2 
  12  chr12_10566944     AAsi    T    C        0      0        2 
  12  chr12_10566944     AKia    T    C        0      0        2 
  12  chr12_10566944     AOna    T    C        0      0        2 
  12  chr12_10566944     ASom    T    C        0      0        2 
  12  chr12_10566944     HCab    T    C        0      0        2 
  12  chr12_10566944     HPrz    T    C        0      0        2 
  12  chr12_10566944     ZBoe    T    C        0      0        2 
  12  chr12_10566944     ZGre    T    C      0.5      1        2 
  12  chr12_10566944     ZHar    T    C        0      0        2 
  12  chr12_10566944   Sample    T    C        0      0        2 
  12  chr12_10569515     AAsi    C    T        0      0        2 
  12  chr12_10569515     AKia    C    T        0      0        2 
  12  chr12_10569515     AOna    C    T      0.5      1        2 
  12  chr12_10569515     ASom    C    T        0      0        2 
  12  chr12_10569515     HCab    C    T        0      0        2 
  12  chr12_10569515     HPrz    C    T        0      0        2 
  12  chr12_10569515     ZBoe    C    T        0      0        2 
  12  chr12_10569515     ZGre    C    T        0      0        2 
  12  chr12_10569515     ZHar    C    T        0      0        2 
  12  chr12_10569515   Sample    C    T        0      0        2 
  12  chr12_10570560     AAsi    A    T        0      0        2 
  12  chr12_10570560     AKia    A    T        0      0        2 
  12  chr12_10570560     AOna    A    T        0      0        2 
  12  chr12_10570560     ASom    A    T        0      0        2 
  12  chr12_10570560     HCab    A    T        0      0        2 
  12  chr12_10570560     HPrz    A    T        1      2        2 
  12  chr12_10570560     ZBoe    A    T        0      0        2 
  12  chr12_10570560     ZGre    A    T        0      0        2 
  12  chr12_10570560     ZHar    A    T        0      0        2 
  12  chr12_10570560   Sample    A    T        0      0        2 
  12  chr12_10579015     AAsi    G    A        0      0        2 
  12  chr12_10579015     AKia    G    A        0      0        2 
  12  chr12_10579015     AOna    G    A        0      0        2 
  12  chr12_10579015     ASom    G    A        0      0        2 
  12  chr12_10579015     HCab    G    A        1      2        2 
  12  chr12_10579015     HPrz    G    A        1      2        2 
  12  chr12_10579015     ZBoe    G    A        0      0        2 
  12  chr12_10579015     ZGre    G    A        0      0        2 
  12  chr12_10579015     ZHar    G    A        0      0        2 
  12  chr12_10579015   Sample    G    A        0      0        2 
  12  chr12_10580416     AAsi    A    G        0      0        2 
  12  chr12_10580416     AKia    A    G        0      0        2 
  12  chr12_10580416     AOna    A    G        0      0        2 
  12  chr12_10580416     ASom    A    G        0      0        2 
  12  chr12_10580416     HCab    A    G        0      0        2 
  12  chr12_10580416     HPrz    A    G        0      0        2 
  12  chr12_10580416     ZBoe    A    G        0      0        2 
  12  chr12_10580416     ZGre    A    G      0.5      1        2 
  12  chr12_10580416     ZHar    A    G        0      0        2 
  12  chr12_10580416   Sample    A    G        0      0        2 
  12  chr12_10582268     AAsi    G    A        0      0        2 
  12  chr12_10582268     AKia    G    A        0      0        2 
  12  chr12_10582268     AOna    G    A        0      0        2 
  12  chr12_10582268     ASom    G    A        0      0        2 
  12  chr12_10582268     HCab    G    A        0      0        2 
  12  chr12_10582268     HPrz    G    A        1      2        2 
  12  chr12_10582268     ZBoe    G    A        0      0        2 
  12  chr12_10582268     ZGre    G    A        0      0        2 
  12  chr12_10582268     ZHar    G    A        0      0        2 
  12  chr12_10582268   Sample    G    A        0      0        2 
  12  chr12_10584876     AAsi    C    T        0      0        2 
  12  chr12_10584876     AKia    C    T        0      0        2 
  12  chr12_10584876     AOna    C    T        0      0        2 
  12  chr12_10584876     ASom    C    T        0      0        2 
  12  chr12_10584876     HCab    C    T        1      2        2 
  12  chr12_10584876     HPrz    C    T        1      2        2 
  12  chr12_10584876     ZBoe    C    T        0      0        2 
  12  chr12_10584876     ZGre    C    T        0      0        2 
  12  chr12_10584876     ZHar    C    T        0      0        2 
  12  chr12_10584876   Sample    C    T        0      0        2 
  12  chr12_10585419     AAsi    T    C        0      0        2 
  12  chr12_10585419     AKia    T    C        0      0        2 
  12  chr12_10585419     AOna    T    C        0      0        2 
  12  chr12_10585419     ASom    T    C        0      0        2 
  12  chr12_10585419     HCab    T    C      0.5      1        2 
  12  chr12_10585419     HPrz    T    C        0      0        2 
  12  chr12_10585419     ZBoe    T    C        0      0        2 
  12  chr12_10585419     ZGre    T    C        0      0        2 
  12  chr12_10585419     ZHar    T    C        0      0        2 
  12  chr12_10585419   Sample    T    C        0      0        2 
  12  chr12_10592386     AAsi    A    G        0      0        2 
  12  chr12_10592386     AKia    A    G        0      0        2 
  12  chr12_10592386     AOna    A    G        0      0        2 
  12  chr12_10592386     ASom    A    G        0      0        2 
  12  chr12_10592386     HCab    A    G      0.5      1        2 
  12  chr12_10592386     HPrz    A    G        1      2        2 
  12  chr12_10592386     ZBoe    A    G        0      0        2 
  12  chr12_10592386     ZGre    A    G        0      0        2 
  12  chr12_10592386     ZHar    A    G        0      0        2 
  12  chr12_10592386   Sample    A    G        0      0        2 
  12  chr12_10594781     AAsi    T    C        0      0        2 
  12  chr12_10594781     AKia    T    C        0      0        2 
  12  chr12_10594781     AOna    T    C        0      0        2 
  12  chr12_10594781     ASom    T    C        0      0        2 
  12  chr12_10594781     HCab    T    C        1      2        2 
  12  chr12_10594781     HPrz    T    C        1      2        2 
  12  chr12_10594781     ZBoe    T    C        0      0        2 
  12  chr12_10594781     ZGre    T    C        0      0        2 
  12  chr12_10594781     ZHar    T    C        0      0        2 
  12  chr12_10594781   Sample    T    C        0      0        2 
  12  chr12_10597038     AAsi    A    G      0.5      1        2 
  12  chr12_10597038     AKia    A    G        0      0        2 
  12  chr12_10597038     AOna    A    G        0      0        2 
  12  chr12_10597038     ASom    A    G        0      0        2 
  12  chr12_10597038     HCab    A    G        0      0        2 
  12  chr12_10597038     HPrz    A    G        0      0        2 
  12  chr12_10597038     ZBoe    A    G        0      0        2 
  12  chr12_10597038     ZGre    A    G        0      0        2 
  12  chr12_10597038     ZHar    A    G        0      0        2 
  12  chr12_10597038   Sample    A    G        1      2        2 
  12  chr12_10602241     AAsi    C    T        0      0        2 
  12  chr12_10602241     AKia    C    T        0      0        2 
  12  chr12_10602241     AOna    C    T        0      0        2 
  12  chr12_10602241     ASom    C    T        0      0        2 
  12  chr12_10602241     HCab    C    T      0.5      1        2 
  12  chr12_10602241     HPrz    C    T        0      0        2 
  12  chr12_10602241     ZBoe    C    T        0      0        2 
  12  chr12_10602241     ZGre    C    T        0      0        2 
  12  chr12_10602241     ZHar    C    T        0      0        2 
  12  chr12_10602241   Sample    C    T        0      0        2 
  12  chr12_10605684     AAsi    A    G        0      0        2 
  12  chr12_10605684     AKia    A    G        0      0        2 
  12  chr12_10605684     AOna    A    G        0      0        2 
  12  chr12_10605684     ASom    A    G        0      0        2 
  12  chr12_10605684     HCab    A    G        1      2        2 
  12  chr12_10605684     HPrz    A    G        1      2        2 
  12  chr12_10605684     ZBoe    A    G        0      0        2 
  12  chr12_10605684     ZGre    A    G        0      0        2 
  12  chr12_10605684     ZHar    A    G        0      0        2 
  12  chr12_10605684   Sample    A    G        0      0        2 
  12  chr12_10609510     AAsi    G    A        0      0        2 
  12  chr12_10609510     AKia    G    A        0      0        2 
  12  chr12_10609510     AOna    G    A        0      0        2 
  12  chr12_10609510     ASom    G    A        0      0        2 
  12  chr12_10609510     HCab    G    A        1      2        2 
  12  chr12_10609510     HPrz    G    A        1      2        2 
  12  chr12_10609510     ZBoe    G    A        0      0        2 
  12  chr12_10609510     ZGre    G    A        0      0        2 
  12  chr12_10609510     ZHar    G    A        0      0        2 
  12  chr12_10609510   Sample    G    A        0      0        2 
  12  chr12_10611947     AAsi    T    C        0      0        2 
  12  chr12_10611947     AKia    T    C        0      0        2 
  12  chr12_10611947     AOna    T    C        0      0        2 
  12  chr12_10611947     ASom    T    C        0      0        2 
  12  chr12_10611947     HCab    T    C        0      0        2 
  12  chr12_10611947     HPrz    T    C        0      0        2 
  12  chr12_10611947     ZBoe    T    C        1      2        2 
  12  chr12_10611947     ZGre    T    C        0      0        2 
  12  chr12_10611947     ZHar    T    C        0      0        2 
  12  chr12_10611947   Sample    T    C        0      0        2 
  12  chr12_10613084     AAsi    T    C        0      0        2 
  12  chr12_10613084     AKia    T    C        0      0        2 
  12  chr12_10613084     AOna    T    C        0      0        2 
  12  chr12_10613084     ASom    T    C        0      0        2 
  12  chr12_10613084     HCab    T    C        0      0        2 
  12  chr12_10613084     HPrz    T    C        0      0        2 
  12  chr12_10613084     ZBoe    T    C        0      0        2 
  12  chr12_10613084     ZGre    T    C        0      0        2 
  12  chr12_10613084     ZHar    T    C        1      2        2 
  12  chr12_10613084   Sample    T    C        0      0        2 
  12  chr12_10614235     AAsi    A    G        0      0        2 
  12  chr12_10614235     AKia    A    G      0.5      1        2 
  12  chr12_10614235     AOna    A    G        0      0        2 
  12  chr12_10614235     ASom    A    G        0      0        2 
  12  chr12_10614235     HCab    A    G        0      0        2 
  12  chr12_10614235     HPrz    A    G        0      0        2 
  12  chr12_10614235     ZBoe    A    G        0      0        2 
  12  chr12_10614235     ZGre    A    G        0      0        2 
  12  chr12_10614235     ZHar    A    G        0      0        2 
  12  chr12_10614235   Sample    A    G        0      0        2 
  12  chr12_10614806     AAsi    G    A      0.5      1        2 
  12  chr12_10614806     AKia    G    A        0      0        2 
  12  chr12_10614806     AOna    G    A        0      0        2 
  12  chr12_10614806     ASom    G    A        0      0        2 
  12  chr12_10614806     HCab    G    A        0      0        2 
  12  chr12_10614806     HPrz    G    A        0      0        2 
  12  chr12_10614806     ZBoe    G    A        0      0        2 
  12  chr12_10614806     ZGre    G    A        0      0        2 
  12  chr12_10614806     ZHar    G    A        0      0        2 
  12  chr12_10614806   Sample    G    A        0      0        2 
  12  chr12_10622890     AAsi    G    C        0      0        2 
  12  chr12_10622890     AKia    G    C        0      0        2 
  12  chr12_10622890     AOna    G    C        0      0        2 
  12  chr12_10622890     ASom    G    C        0      0        2 
  12  chr12_10622890     HCab    G    C        1      2        2 
  12  chr12_10622890     HPrz    G    C        1      2        2 
  12  chr12_10622890     ZBoe    G    C        0      0        2 
  12  chr12_10622890     ZGre    G    C        0      0        2 
  12  chr12_10622890     ZHar    G    C        0      0        2 
  12  chr12_10622890   Sample    G    C        0      0        2 
  12  chr12_10627104     AAsi    G    T        0      0        2 
  12  chr12_10627104     AKia    G    T        0      0        2 
  12  chr12_10627104     AOna    G    T        0      0        2 
  12  chr12_10627104     ASom    G    T        0      0        2 
  12  chr12_10627104     HCab    G    T        0      0        2 
  12  chr12_10627104     HPrz    G    T      0.5      1        2 
  12  chr12_10627104     ZBoe    G    T        0      0        2 
  12  chr12_10627104     ZGre    G    T        0      0        2 
  12  chr12_10627104     ZHar    G    T        0      0        2 
  12  chr12_10627104   Sample    G    T        0      0        2 
  12  chr12_10633297     AAsi    T    C        0      0        2 
  12  chr12_10633297     AKia    T    C        0      0        2 
  12  chr12_10633297     AOna    T    C        0      0        2 
  12  chr12_10633297     ASom    T    C        0      0        2 
  12  chr12_10633297     HCab    T    C        1      2        2 
  12  chr12_10633297     HPrz    T    C        1      2        2 
  12  chr12_10633297     ZBoe    T    C        0      0        2 
  12  chr12_10633297     ZGre    T    C        0      0        2 
  12  chr12_10633297     ZHar    T    C        0      0        2 
  12  chr12_10633297   Sample    T    C        0      0        2 
  12  chr12_10638866     AAsi    G    A        0      0        2 
  12  chr12_10638866     AKia    G    A        0      0        2 
  12  chr12_10638866     AOna    G    A        0      0        2 
  12  chr12_10638866     ASom    G    A        0      0        2 
  12  chr12_10638866     HCab    G    A        0      0        2 
  12  chr12_10638866     HPrz    G    A        0      0        2 
  12  chr12_10638866     ZBoe    G    A        0      0        2 
  12  chr12_10638866     ZGre    G    A        1      2        2 
  12  chr12_10638866     ZHar    G    A        0      0        2 
  12  chr12_10638866   Sample    G    A        0      0        2 
  12  chr12_10644627     AAsi    A    G        0      0        2 
  12  chr12_10644627     AKia    A    G        0      0        2 
  12  chr12_10644627     AOna    A    G        0      0        2 
  12  chr12_10644627     ASom    A    G        0      0        2 
  12  chr12_10644627     HCab    A    G        0      0        2 
  12  chr12_10644627     HPrz    A    G        0      0        2 
  12  chr12_10644627     ZBoe    A    G      0.5      1        2 
  12  chr12_10644627     ZGre    A    G        0      0        2 
  12  chr12_10644627     ZHar    A    G        0      0        2 
  12  chr12_10644627   Sample    A    G        0      0        2 
  12  chr12_10646416     AAsi    A    G        0      0        2 
  12  chr12_10646416     AKia    A    G        0      0        2 
  12  chr12_10646416     AOna    A    G        0      0        2 
  12  chr12_10646416     ASom    A    G        0      0        2 
  12  chr12_10646416     HCab    A    G        1      2        2 
  12  chr12_10646416     HPrz    A    G        1      2        2 
  12  chr12_10646416     ZBoe    A    G        0      0        2 
  12  chr12_10646416     ZGre    A    G        0      0        2 
  12  chr12_10646416     ZHar    A    G        0      0        2 
  12  chr12_10646416   Sample    A    G        0      0        2 
  12  chr12_10646474     AAsi    T    C        0      0        2 
  12  chr12_10646474     AKia    T    C        0      0        2 
  12  chr12_10646474     AOna    T    C        0      0        2 
  12  chr12_10646474     ASom    T    C        0      0        2 
  12  chr12_10646474     HCab    T    C        0      0        2 
  12  chr12_10646474     HPrz    T    C        0      0        2 
  12  chr12_10646474     ZBoe    T    C        0      0        2 
  12  chr12_10646474     ZGre    T    C      0.5      1        2 
  12  chr12_10646474     ZHar    T    C        0      0        2 
  12  chr12_10646474   Sample    T    C        0      0        2 
  12  chr12_10656666     AAsi    A    G        0      0        2 
  12  chr12_10656666     AKia    A    G        0      0        2 
  12  chr12_10656666     AOna    A    G        0      0        2 
  12  chr12_10656666     ASom    A    G        0      0        2 
  12  chr12_10656666     HCab    A    G        1      2        2 
  12  chr12_10656666     HPrz    A    G        1      2        2 
  12  chr12_10656666     ZBoe    A    G        0      0        2 
  12  chr12_10656666     ZGre    A    G        0      0        2 
  12  chr12_10656666     ZHar    A    G        0      0        2 
  12  chr12_10656666   Sample    A    G        0      0        2 
  12  chr12_10665291     AAsi    C    T        0      0        2 
  12  chr12_10665291     AKia    C    T        0      0        2 
  12  chr12_10665291     AOna    C    T        0      0        2 
  12  chr12_10665291     ASom    C    T        0      0        2 
  12  chr12_10665291     HCab    C    T        1      2        2 
  12  chr12_10665291     HPrz    C    T        1      2        2 
  12  chr12_10665291     ZBoe    C    T        0      0        2 
  12  chr12_10665291     ZGre    C    T        0      0        2 
  12  chr12_10665291     ZHar    C    T        0      0        2 
  12  chr12_10665291   Sample    C    T        0      0        2 
  12  chr12_10665967     AAsi    A    G        0      0        2 
  12  chr12_10665967     AKia    A    G        1      2        2 
  12  chr12_10665967     AOna    A    G        0      0        2 
  12  chr12_10665967     ASom    A    G        0      0        2 
  12  chr12_10665967     HCab    A    G        0      0        2 
  12  chr12_10665967     HPrz    A    G        0      0        2 
  12  chr12_10665967     ZBoe    A    G        0      0        2 
  12  chr12_10665967     ZGre    A    G        0      0        2 
  12  chr12_10665967     ZHar    A    G        0      0        2 
  12  chr12_10665967   Sample    A    G        0      0        2 
  12  chr12_10666765     AAsi    C    T        0      0        2 
  12  chr12_10666765     AKia    C    T        0      0        2 
  12  chr12_10666765     AOna    C    T        0      0        2 
  12  chr12_10666765     ASom    C    T        0      0        2 
  12  chr12_10666765     HCab    C    T        0      0        2 
  12  chr12_10666765     HPrz    C    T        0      0        2 
  12  chr12_10666765     ZBoe    C    T        0      0        2 
  12  chr12_10666765     ZGre    C    T        0      0        2 
  12  chr12_10666765     ZHar    C    T      0.5      1        2 
  12  chr12_10666765   Sample    C    T        0      0        2 
  12  chr12_10674629     AAsi    C    T        0      0        2 
  12  chr12_10674629     AKia    C    T        0      0        2 
  12  chr12_10674629     AOna    C    T      0.5      1        2 
  12  chr12_10674629     ASom    C    T        0      0        2 
  12  chr12_10674629     HCab    C    T        1      2        2 
  12  chr12_10674629     HPrz    C    T        1      2        2 
  12  chr12_10674629     ZBoe    C    T        0      0        2 
  12  chr12_10674629     ZGre    C    T        0      0        2 
  12  chr12_10674629     ZHar    C    T        0      0        2 
  12  chr12_10674629   Sample    C    T        0      0        2 
  12  chr12_10677407     AAsi    T    G        0      0        2 
  12  chr12_10677407     AKia    T    G        1      2        2 
  12  chr12_10677407     AOna    T    G      0.5      1        2 
  12  chr12_10677407     ASom    T    G        0      0        2 
  12  chr12_10677407     HCab    T    G        0      0        2 
  12  chr12_10677407     HPrz    T    G        0      0        2 
  12  chr12_10677407     ZBoe    T    G        1      2        2 
  12  chr12_10677407     ZGre    T    G        1      2        2 
  12  chr12_10677407     ZHar    T    G        1      2        2 
  12  chr12_10677407   Sample    T    G        0      0        2 
  12  chr12_10686988     AAsi    T    G        0      0        2 
  12  chr12_10686988     AKia    T    G        0      0        2 
  12  chr12_10686988     AOna    T    G      0.5      1        2 
  12  chr12_10686988     ASom    T    G        0      0        2 
  12  chr12_10686988     HCab    T    G        0      0        2 
  12  chr12_10686988     HPrz    T    G        0      0        2 
  12  chr12_10686988     ZBoe    T    G        0      0        2 
  12  chr12_10686988     ZGre    T    G        0      0        2 
  12  chr12_10686988     ZHar    T    G        0      0        2 
  12  chr12_10686988   Sample    T    G        0      0        2 
  12  chr12_10691991     AAsi    A    G        0      0        2 
  12  chr12_10691991     AKia    A    G        0      0        2 
  12  chr12_10691991     AOna    A    G      0.5      1        2 
  12  chr12_10691991     ASom    A    G        0      0        2 
  12  chr12_10691991     HCab    A    G        0      0        2 
  12  chr12_10691991     HPrz    A    G        0      0        2 
  12  chr12_10691991     ZBoe    A    G        0      0        2 
  12  chr12_10691991     ZGre    A    G        0      0        2 
  12  chr12_10691991     ZHar    A    G        0      0        2 
  12  chr12_10691991   Sample    A    G        0      0        2 
  12  chr12_10702749     AAsi    G    A        0      0        2 
  12  chr12_10702749     AKia    G    A        0      0        2 
  12  chr12_10702749     AOna    G    A        0      0        2 
  12  chr12_10702749     ASom    G    A        0      0        2 
  12  chr12_10702749     HCab    G    A        0      0        2 
  12  chr12_10702749     HPrz    G    A        0      0        2 
  12  chr12_10702749     ZBoe    G    A        0      0        2 
  12  chr12_10702749     ZGre    G    A        0      0        2 
  12  chr12_10702749     ZHar    G    A        1      2        2 
  12  chr12_10702749   Sample    G    A        0      0        2 
  12  chr12_10703136     AAsi    G    A        0      0        2 
  12  chr12_10703136     AKia    G    A        0      0        2 
  12  chr12_10703136     AOna    G    A        0      0        2 
  12  chr12_10703136     ASom    G    A        0      0        2 
  12  chr12_10703136     HCab    G    A        0      0        2 
  12  chr12_10703136     HPrz    G    A        0      0        2 
  12  chr12_10703136     ZBoe    G    A      0.5      1        2 
  12  chr12_10703136     ZGre    G    A        0      0        2 
  12  chr12_10703136     ZHar    G    A        0      0        2 
  12  chr12_10703136   Sample    G    A        0      0        2 
  12  chr12_10732831     AAsi    A    G        0      0        2 
  12  chr12_10732831     AKia    A    G        0      0        2 
  12  chr12_10732831     AOna    A    G        0      0        2 
  12  chr12_10732831     ASom    A    G        0      0        2 
  12  chr12_10732831     HCab    A    G        0      0        2 
  12  chr12_10732831     HPrz    A    G        0      0        2 
  12  chr12_10732831     ZBoe    A    G        0      0        2 
  12  chr12_10732831     ZGre    A    G        0      0        2 
  12  chr12_10732831     ZHar    A    G        1      2        2 
  12  chr12_10732831   Sample    A    G        0      0        2 
  12  chr12_10748398     AAsi    C    T        0      0        2 
  12  chr12_10748398     AKia    C    T        0      0        2 
  12  chr12_10748398     AOna    C    T        0      0        2 
  12  chr12_10748398     ASom    C    T        0      0        2 
  12  chr12_10748398     HCab    C    T        0      0        2 
  12  chr12_10748398     HPrz    C    T      0.5      1        2 
  12  chr12_10748398     ZBoe    C    T        0      0        2 
  12  chr12_10748398     ZGre    C    T        0      0        2 
  12  chr12_10748398     ZHar    C    T        0      0        2 
  12  chr12_10748398   Sample    C    T        0      0        2 
  12  chr12_10749443     AAsi    G    A        0      0        2 
  12  chr12_10749443     AKia    G    A        0      0        2 
  12  chr12_10749443     AOna    G    A        0      0        2 
  12  chr12_10749443     ASom    G    A        0      0        2 
  12  chr12_10749443     HCab    G    A        0      0        2 
  12  chr12_10749443     HPrz    G    A        0      0        2 
  12  chr12_10749443     ZBoe    G    A        0      0        2 
  12  chr12_10749443     ZGre    G    A        1      2        2 
  12  chr12_10749443     ZHar    G    A        0      0        2 
  12  chr12_10749443   Sample    G    A        0      0        2 
  12  chr12_10749978     AAsi    C    A        0      0        2 
  12  chr12_10749978     AKia    C    A        0      0        2 
  12  chr12_10749978     AOna    C    A        0      0        2 
  12  chr12_10749978     ASom    C    A        0      0        2 
  12  chr12_10749978     HCab    C    A        0      0        2 
  12  chr12_10749978     HPrz    C    A        0      0        2 
  12  chr12_10749978     ZBoe    C    A      0.5      1        2 
  12  chr12_10749978     ZGre    C    A        0      0        2 
  12  chr12_10749978     ZHar    C    A        0      0        2 
  12  chr12_10749978   Sample    C    A        0      0        2 
  12  chr12_10753980     AAsi    T    A        0      0        2 
  12  chr12_10753980     AKia    T    A        0      0        2 
  12  chr12_10753980     AOna    T    A        0      0        2 
  12  chr12_10753980     ASom    T    A        0      0        2 
  12  chr12_10753980     HCab    T    A        1      2        2 
  12  chr12_10753980     HPrz    T    A        1      2        2 
  12  chr12_10753980     ZBoe    T    A        0      0        2 
  12  chr12_10753980     ZGre    T    A        0      0        2 
  12  chr12_10753980     ZHar    T    A        0      0        2 
  12  chr12_10753980   Sample    T    A        0      0        2 
  12  chr12_10754793     AAsi    G    A        0      0        2 
  12  chr12_10754793     AKia    G    A        0      0        2 
  12  chr12_10754793     AOna    G    A        0      0        2 
  12  chr12_10754793     ASom    G    A        0      0        2 
  12  chr12_10754793     HCab    G    A        0      0        2 
  12  chr12_10754793     HPrz    G    A        0      0        2 
  12  chr12_10754793     ZBoe    G    A        1      2        2 
  12  chr12_10754793     ZGre    G    A        0      0        2 
  12  chr12_10754793     ZHar    G    A        0      0        2 
  12  chr12_10754793   Sample    G    A        0      0        2 
  12  chr12_10756421     AAsi    G    A        0      0        2 
  12  chr12_10756421     AKia    G    A        0      0        2 
  12  chr12_10756421     AOna    G    A        0      0        2 
  12  chr12_10756421     ASom    G    A        0      0        2 
  12  chr12_10756421     HCab    G    A        0      0        2 
  12  chr12_10756421     HPrz    G    A        0      0        2 
  12  chr12_10756421     ZBoe    G    A      0.5      1        2 
  12  chr12_10756421     ZGre    G    A        0      0        2 
  12  chr12_10756421     ZHar    G    A        0      0        2 
  12  chr12_10756421   Sample    G    A        0      0        2 
  12  chr12_10757035     AAsi    C    T        1      2        2 
  12  chr12_10757035     AKia    C    T        0      0        2 
  12  chr12_10757035     AOna    C    T        0      0        2 
  12  chr12_10757035     ASom    C    T        1      2        2 
  12  chr12_10757035     HCab    C    T        0      0        2 
  12  chr12_10757035     HPrz    C    T        0      0        2 
  12  chr12_10757035     ZBoe    C    T        0      0        2 
  12  chr12_10757035     ZGre    C    T        0      0        2 
  12  chr12_10757035     ZHar    C    T        0      0        2 
  12  chr12_10757035   Sample    C    T        0      0        2 
  12  chr12_10763073     AAsi    C    T        0      0        2 
  12  chr12_10763073     AKia    C    T        0      0        2 
  12  chr12_10763073     AOna    C    T        0      0        2 
  12  chr12_10763073     ASom    C    T        0      0        2 
  12  chr12_10763073     HCab    C    T        0      0        2 
  12  chr12_10763073     HPrz    C    T        0      0        2 
  12  chr12_10763073     ZBoe    C    T      0.5      1        2 
  12  chr12_10763073     ZGre    C    T        0      0        2 
  12  chr12_10763073     ZHar    C    T        0      0        2 
  12  chr12_10763073   Sample    C    T        0      0        2 
  12  chr12_10766221     AAsi    T    C        0      0        2 
  12  chr12_10766221     AKia    T    C        0      0        2 
  12  chr12_10766221     AOna    T    C        0      0        2 
  12  chr12_10766221     ASom    T    C        0      0        2 
  12  chr12_10766221     HCab    T    C        0      0        2 
  12  chr12_10766221     HPrz    T    C        0      0        2 
  12  chr12_10766221     ZBoe    T    C        0      0        2 
  12  chr12_10766221     ZGre    T    C        0      0        2 
  12  chr12_10766221     ZHar    T    C      0.5      1        2 
  12  chr12_10766221   Sample    T    C        0      0        2 
  12  chr12_10772706     AAsi    G    A        0      0        2 
  12  chr12_10772706     AKia    G    A        0      0        2 
  12  chr12_10772706     AOna    G    A        1      2        2 
  12  chr12_10772706     ASom    G    A        0      0        2 
  12  chr12_10772706     HCab    G    A        0      0        2 
  12  chr12_10772706     HPrz    G    A        0      0        2 
  12  chr12_10772706     ZBoe    G    A        0      0        2 
  12  chr12_10772706     ZGre    G    A        0      0        2 
  12  chr12_10772706     ZHar    G    A        0      0        2 
  12  chr12_10772706   Sample    G    A        0      0        2 
  12  chr12_10782959     AAsi    C    T        0      0        2 
  12  chr12_10782959     AKia    C    T        0      0        2 
  12  chr12_10782959     AOna    C    T      0.5      1        2 
  12  chr12_10782959     ASom    C    T        0      0        2 
  12  chr12_10782959     HCab    C    T        0      0        2 
  12  chr12_10782959     HPrz    C    T        0      0        2 
  12  chr12_10782959     ZBoe    C    T        0      0        2 
  12  chr12_10782959     ZGre    C    T        0      0        2 
  12  chr12_10782959     ZHar    C    T        0      0        2 
  12  chr12_10782959   Sample    C    T        0      0        2 
  12  chr12_10784297     AAsi    T    A        0      0        2 
  12  chr12_10784297     AKia    T    A        0      0        2 
  12  chr12_10784297     AOna    T    A        0      0        2 
  12  chr12_10784297     ASom    T    A        0      0        2 
  12  chr12_10784297     HCab    T    A        0      0        2 
  12  chr12_10784297     HPrz    T    A      0.5      1        2 
  12  chr12_10784297     ZBoe    T    A        0      0        2 
  12  chr12_10784297     ZGre    T    A        0      0        2 
  12  chr12_10784297     ZHar    T    A        0      0        2 
  12  chr12_10784297   Sample    T    A        0      0        2 
  12  chr12_10784408     AAsi    C    T        0      0        2 
  12  chr12_10784408     AKia    C    T        0      0        2 
  12  chr12_10784408     AOna    C    T        0      0        2 
  12  chr12_10784408     ASom    C    T        0      0        2 
  12  chr12_10784408     HCab    C    T        0      0        2 
  12  chr12_10784408     HPrz    C    T        0      0        2 
  12  chr12_10784408     ZBoe    C    T      0.5      1        2 
  12  chr12_10784408     ZGre    C    T        1      2        2 
  12  chr12_10784408     ZHar    C    T        0      0        2 
  12  chr12_10784408   Sample    C    T        0      0        2 
  12  chr12_10785164     AAsi    T    C        0      0        2 
  12  chr12_10785164     AKia    T    C        0      0        2 
  12  chr12_10785164     AOna    T    C        0      0        2 
  12  chr12_10785164     ASom    T    C        0      0        2 
  12  chr12_10785164     HCab    T    C        0      0        2 
  12  chr12_10785164     HPrz    T    C        0      0        2 
  12  chr12_10785164     ZBoe    T    C      0.5      1        2 
  12  chr12_10785164     ZGre    T    C        0      0        2 
  12  chr12_10785164     ZHar    T    C        0      0        2 
  12  chr12_10785164   Sample    T    C        0      0        2 
  12  chr12_10785655     AAsi    G    C        0      0        2 
  12  chr12_10785655     AKia    G    C        0      0        2 
  12  chr12_10785655     AOna    G    C        0      0        2 
  12  chr12_10785655     ASom    G    C        0      0        2 
  12  chr12_10785655     HCab    G    C        0      0        2 
  12  chr12_10785655     HPrz    G    C        0      0        2 
  12  chr12_10785655     ZBoe    G    C        0      0        2 
  12  chr12_10785655     ZGre    G    C        0      0        2 
  12  chr12_10785655     ZHar    G    C        1      2        2 
  12  chr12_10785655   Sample    G    C        0      0        2 
  12  chr12_10794541     AAsi    G    T        0      0        2 
  12  chr12_10794541     AKia    G    T        0      0        2 
  12  chr12_10794541     AOna    G    T        0      0        2 
  12  chr12_10794541     ASom    G    T        0      0        2 
  12  chr12_10794541     HCab    G    T        1      2        2 
  12  chr12_10794541     HPrz    G    T        1      2        2 
  12  chr12_10794541     ZBoe    G    T        0      0        2 
  12  chr12_10794541     ZGre    G    T        0      0        2 
  12  chr12_10794541     ZHar    G    T        0      0        2 
  12  chr12_10794541   Sample    G    T        0      0        2 
  12  chr12_10796970     AAsi    C    G        0      0        2 
  12  chr12_10796970     AKia    C    G        0      0        2 
  12  chr12_10796970     AOna    C    G        0      0        2 
  12  chr12_10796970     ASom    C    G        0      0        2 
  12  chr12_10796970     HCab    C    G        1      2        2 
  12  chr12_10796970     HPrz    C    G        0      0        2 
  12  chr12_10796970     ZBoe    C    G        0      0        2 
  12  chr12_10796970     ZGre    C    G        0      0        2 
  12  chr12_10796970     ZHar    C    G        0      0        2 
  12  chr12_10796970   Sample    C    G        0      0        2 
  12  chr12_10797415     AAsi    A    G        0      0        2 
  12  chr12_10797415     AKia    A    G        0      0        2 
  12  chr12_10797415     AOna    A    G        0      0        2 
  12  chr12_10797415     ASom    A    G        0      0        2 
  12  chr12_10797415     HCab    A    G        0      0        2 
  12  chr12_10797415     HPrz    A    G        0      0        2 
  12  chr12_10797415     ZBoe    A    G        0      0        2 
  12  chr12_10797415     ZGre    A    G        0      0        2 
  12  chr12_10797415     ZHar    A    G      0.5      1        2 
  12  chr12_10797415   Sample    A    G        0      0        2 
  12  chr12_10798244     AAsi    A    G        0      0        2 
  12  chr12_10798244     AKia    A    G        0      0        2 
  12  chr12_10798244     AOna    A    G        0      0        2 
  12  chr12_10798244     ASom    A    G        0      0        2 
  12  chr12_10798244     HCab    A    G      0.5      1        2 
  12  chr12_10798244     HPrz    A    G        0      0        2 
  12  chr12_10798244     ZBoe    A    G        0      0        2 
  12  chr12_10798244     ZGre    A    G        0      0        2 
  12  chr12_10798244     ZHar    A    G        0      0        2 
  12  chr12_10798244   Sample    A    G        0      0        2 
  12  chr12_10819987     AAsi    A    G        0      0        2 
  12  chr12_10819987     AKia    A    G        0      0        2 
  12  chr12_10819987     AOna    A    G        0      0        2 
  12  chr12_10819987     ASom    A    G        0      0        2 
  12  chr12_10819987     HCab    A    G        1      2        2 
  12  chr12_10819987     HPrz    A    G        1      2        2 
  12  chr12_10819987     ZBoe    A    G        0      0        2 
  12  chr12_10819987     ZGre    A    G        0      0        2 
  12  chr12_10819987     ZHar    A    G        0      0        2 
  12  chr12_10819987   Sample    A    G        0      0        2 
  12  chr12_10821006     AAsi    T    C        0      0        2 
  12  chr12_10821006     AKia    T    C        1      2        2 
  12  chr12_10821006     AOna    T    C      0.5      1        2 
  12  chr12_10821006     ASom    T    C        0      0        2 
  12  chr12_10821006     HCab    T    C        0      0        2 
  12  chr12_10821006     HPrz    T    C        0      0        2 
  12  chr12_10821006     ZBoe    T    C        0      0        2 
  12  chr12_10821006     ZGre    T    C        0      0        2 
  12  chr12_10821006     ZHar    T    C        0      0        2 
  12  chr12_10821006   Sample    T    C        0      0        2 
  12  chr12_10844022     AAsi    T    G        0      0        2 
  12  chr12_10844022     AKia    T    G        0      0        2 
  12  chr12_10844022     AOna    T    G        0      0        2 
  12  chr12_10844022     ASom    T    G      0.5      1        2 
  12  chr12_10844022     HCab    T    G        0      0        2 
  12  chr12_10844022     HPrz    T    G        0      0        2 
  12  chr12_10844022     ZBoe    T    G        0      0        2 
  12  chr12_10844022     ZGre    T    G        0      0        2 
  12  chr12_10844022     ZHar    T    G        0      0        2 
  12  chr12_10844022   Sample    T    G        0      0        2 
  12  chr12_10851752     AAsi    C    T        0      0        2 
  12  chr12_10851752     AKia    C    T        0      0        2 
  12  chr12_10851752     AOna    C    T        0      0        2 
  12  chr12_10851752     ASom    C    T        0      0        2 
  12  chr12_10851752     HCab    C    T        1      2        2 
  12  chr12_10851752     HPrz    C    T        1      2        2 
  12  chr12_10851752     ZBoe    C    T        0      0        2 
  12  chr12_10851752     ZGre    C    T        0      0        2 
  12  chr12_10851752     ZHar    C    T        0      0        2 
  12  chr12_10851752   Sample    C    T        0      0        2 
  12  chr12_10852603     AAsi    T    C        0      0        2 
  12  chr12_10852603     AKia    T    C        0      0        2 
  12  chr12_10852603     AOna    T    C        1      2        2 
  12  chr12_10852603     ASom    T    C        0      0        2 
  12  chr12_10852603     HCab    T    C        0      0        2 
  12  chr12_10852603     HPrz    T    C        0      0        2 
  12  chr12_10852603     ZBoe    T    C        0      0        2 
  12  chr12_10852603     ZGre    T    C        0      0        2 
  12  chr12_10852603     ZHar    T    C        0      0        2 
  12  chr12_10852603   Sample    T    C        0      0        2 
  12  chr12_10855444     AAsi    A    G        0      0        2 
  12  chr12_10855444     AKia    A    G        0      0        2 
  12  chr12_10855444     AOna    A    G        0      0        2 
  12  chr12_10855444     ASom    A    G        0      0        2 
  12  chr12_10855444     HCab    A    G        0      0        2 
  12  chr12_10855444     HPrz    A    G        0      0        2 
  12  chr12_10855444     ZBoe    A    G        0      0        2 
  12  chr12_10855444     ZGre    A    G        0      0        2 
  12  chr12_10855444     ZHar    A    G        1      2        2 
  12  chr12_10855444   Sample    A    G        0      0        2 
  12  chr12_10857802     AAsi    T    C        0      0        2 
  12  chr12_10857802     AKia    T    C      0.5      1        2 
  12  chr12_10857802     AOna    T    C        0      0        2 
  12  chr12_10857802     ASom    T    C        0      0        2 
  12  chr12_10857802     HCab    T    C        0      0        2 
  12  chr12_10857802     HPrz    T    C        0      0        2 
  12  chr12_10857802     ZBoe    T    C        0      0        2 
  12  chr12_10857802     ZGre    T    C        0      0        2 
  12  chr12_10857802     ZHar    T    C        0      0        2 
  12  chr12_10857802   Sample    T    C        0      0        2 
  12  chr12_10863753     AAsi    T    C        0      0        2 
  12  chr12_10863753     AKia    T    C        0      0        2 
  12  chr12_10863753     AOna    T    C        0      0        2 
  12  chr12_10863753     ASom    T    C        0      0        2 
  12  chr12_10863753     HCab    T    C        0      0        2 
  12  chr12_10863753     HPrz    T    C        0      0        2 
  12  chr12_10863753     ZBoe    T    C        1      2        2 
  12  chr12_10863753     ZGre    T    C        1      2        2 
  12  chr12_10863753     ZHar    T    C        0      0        2 
  12  chr12_10863753   Sample    T    C        0      0        2 
  12  chr12_10869678     AAsi    T    C        0      0        2 
  12  chr12_10869678     AKia    T    C        0      0        2 
  12  chr12_10869678     AOna    T    C        0      0        2 
  12  chr12_10869678     ASom    T    C        0      0        2 
  12  chr12_10869678     HCab    T    C        0      0        2 
  12  chr12_10869678     HPrz    T    C        0      0        2 
  12  chr12_10869678     ZBoe    T    C        0      0        2 
  12  chr12_10869678     ZGre    T    C        0      0        2 
  12  chr12_10869678     ZHar    T    C      0.5      1        2 
  12  chr12_10869678   Sample    T    C        0      0        2 
  12  chr12_10873394     AAsi    A    C        0      0        2 
  12  chr12_10873394     AKia    A    C        0      0        2 
  12  chr12_10873394     AOna    A    C        0      0        2 
  12  chr12_10873394     ASom    A    C        0      0        2 
  12  chr12_10873394     HCab    A    C        1      2        2 
  12  chr12_10873394     HPrz    A    C        1      2        2 
  12  chr12_10873394     ZBoe    A    C        0      0        2 
  12  chr12_10873394     ZGre    A    C        0      0        2 
  12  chr12_10873394     ZHar    A    C        0      0        2 
  12  chr12_10873394   Sample    A    C        0      0        2 
  12  chr12_10885315     AAsi    T    G      0.5      1        2 
  12  chr12_10885315     AKia    T    G        0      0        2 
  12  chr12_10885315     AOna    T    G        0      0        2 
  12  chr12_10885315     ASom    T    G      0.5      1        2 
  12  chr12_10885315     HCab    T    G        0      0        2 
  12  chr12_10885315     HPrz    T    G        0      0        2 
  12  chr12_10885315     ZBoe    T    G        0      0        2 
  12  chr12_10885315     ZGre    T    G        0      0        2 
  12  chr12_10885315     ZHar    T    G        0      0        2 
  12  chr12_10885315   Sample    T    G        1      2        2 
  12  chr12_10888248     AAsi    T    C        0      0        2 
  12  chr12_10888248     AKia    T    C        0      0        2 
  12  chr12_10888248     AOna    T    C        0      0        2 
  12  chr12_10888248     ASom    T    C        0      0        2 
  12  chr12_10888248     HCab    T    C      0.5      1        2 
  12  chr12_10888248     HPrz    T    C        0      0        2 
  12  chr12_10888248     ZBoe    T    C        0      0        2 
  12  chr12_10888248     ZGre    T    C        0      0        2 
  12  chr12_10888248     ZHar    T    C        0      0        2 
  12  chr12_10888248   Sample    T    C        0      0        2 
  12  chr12_10888966     AAsi    G    A        0      0        2 
  12  chr12_10888966     AKia    G    A        0      0        2 
  12  chr12_10888966     AOna    G    A        0      0        2 
  12  chr12_10888966     ASom    G    A        0      0        2 
  12  chr12_10888966     HCab    G    A        1      2        2 
  12  chr12_10888966     HPrz    G    A        1      2        2 
  12  chr12_10888966     ZBoe    G    A        0      0        2 
  12  chr12_10888966     ZGre    G    A        0      0        2 
  12  chr12_10888966     ZHar    G    A        0      0        2 
  12  chr12_10888966   Sample    G    A        0      0        2 
  12  chr12_10889027     AAsi    C    T        0      0        2 
  12  chr12_10889027     AKia    C    T        0      0        2 
  12  chr12_10889027     AOna    C    T        0      0        2 
  12  chr12_10889027     ASom    C    T        0      0        2 
  12  chr12_10889027     HCab    C    T        1      2        2 
  12  chr12_10889027     HPrz    C    T        1      2        2 
  12  chr12_10889027     ZBoe    C    T        0      0        2 
  12  chr12_10889027     ZGre    C    T        0      0        2 
  12  chr12_10889027     ZHar    C    T        0      0        2 
  12  chr12_10889027   Sample    C    T        0      0        2 
  12  chr12_10889483     AAsi    A    G        0      0        2 
  12  chr12_10889483     AKia    A    G        0      0        2 
  12  chr12_10889483     AOna    A    G        0      0        2 
  12  chr12_10889483     ASom    A    G        0      0        2 
  12  chr12_10889483     HCab    A    G      0.5      1        2 
  12  chr12_10889483     HPrz    A    G        0      0        2 
  12  chr12_10889483     ZBoe    A    G        0      0        2 
  12  chr12_10889483     ZGre    A    G        0      0        2 
  12  chr12_10889483     ZHar    A    G        0      0        2 
  12  chr12_10889483   Sample    A    G        0      0        2 
  12  chr12_10894128     AAsi    T    C        0      0        2 
  12  chr12_10894128     AKia    T    C        0      0        2 
  12  chr12_10894128     AOna    T    C        0      0        2 
  12  chr12_10894128     ASom    T    C        0      0        2 
  12  chr12_10894128     HCab    T    C        0      0        2 
  12  chr12_10894128     HPrz    T    C        0      0        2 
  12  chr12_10894128     ZBoe    T    C      0.5      1        2 
  12  chr12_10894128     ZGre    T    C        0      0        2 
  12  chr12_10894128     ZHar    T    C        1      2        2 
  12  chr12_10894128   Sample    T    C        0      0        2 
  12  chr12_10896565     AAsi    G    A        0      0        2 
  12  chr12_10896565     AKia    G    A        0      0        2 
  12  chr12_10896565     AOna    G    A        0      0        2 
  12  chr12_10896565     ASom    G    A      0.5      1        2 
  12  chr12_10896565     HCab    G    A        0      0        2 
  12  chr12_10896565     HPrz    G    A        0      0        2 
  12  chr12_10896565     ZBoe    G    A        0      0        2 
  12  chr12_10896565     ZGre    G    A        0      0        2 
  12  chr12_10896565     ZHar    G    A        0      0        2 
  12  chr12_10896565   Sample    G    A        0      0        2 
  12  chr12_10901649     AAsi    A    G        0      0        2 
  12  chr12_10901649     AKia    A    G        0      0        2 
  12  chr12_10901649     AOna    A    G        1      2        2 
  12  chr12_10901649     ASom    A    G        0      0        2 
  12  chr12_10901649     HCab    A    G        0      0        2 
  12  chr12_10901649     HPrz    A    G        0      0        2 
  12  chr12_10901649     ZBoe    A    G        0      0        2 
  12  chr12_10901649     ZGre    A    G        0      0        2 
  12  chr12_10901649     ZHar    A    G        0      0        2 
  12  chr12_10901649   Sample    A    G        0      0        2 
  12  chr12_10905376     AAsi    A    G        0      0        2 
  12  chr12_10905376     AKia    A    G        0      0        2 
  12  chr12_10905376     AOna    A    G        1      2        2 
  12  chr12_10905376     ASom    A    G        0      0        2 
  12  chr12_10905376     HCab    A    G        0      0        2 
  12  chr12_10905376     HPrz    A    G        0      0        2 
  12  chr12_10905376     ZBoe    A    G        0      0        2 
  12  chr12_10905376     ZGre    A    G        0      0        2 
  12  chr12_10905376     ZHar    A    G        0      0        2 
  12  chr12_10905376   Sample    A    G        0      0        2 
  12  chr12_10907002     AAsi    A    G      0.5      1        2 
  12  chr12_10907002     AKia    A    G        0      0        2 
  12  chr12_10907002     AOna    A    G        0      0        2 
  12  chr12_10907002     ASom    A    G        0      0        2 
  12  chr12_10907002     HCab    A    G        1      2        2 
  12  chr12_10907002     HPrz    A    G        1      2        2 
  12  chr12_10907002     ZBoe    A    G        0      0        2 
  12  chr12_10907002     ZGre    A    G        0      0        2 
  12  chr12_10907002     ZHar    A    G        0      0        2 
  12  chr12_10907002   Sample    A    G        1      2        2 
  12  chr12_10907266     AAsi    T    C        0      0        2 
  12  chr12_10907266     AKia    T    C        1      2        2 
  12  chr12_10907266     AOna    T    C        0      0        2 
  12  chr12_10907266     ASom    T    C        0      0        2 
  12  chr12_10907266     HCab    T    C        0      0        2 
  12  chr12_10907266     HPrz    T    C        0      0        2 
  12  chr12_10907266     ZBoe    T    C        0      0        2 
  12  chr12_10907266     ZGre    T    C        0      0        2 
  12  chr12_10907266     ZHar    T    C        0      0        2 
  12  chr12_10907266   Sample    T    C        0      0        2 
  12  chr12_10913306     AAsi    T    C      0.5      1        2 
  12  chr12_10913306     AKia    T    C        0      0        2 
  12  chr12_10913306     AOna    T    C        0      0        2 
  12  chr12_10913306     ASom    T    C        0      0        2 
  12  chr12_10913306     HCab    T    C        0      0        2 
  12  chr12_10913306     HPrz    T    C        0      0        2 
  12  chr12_10913306     ZBoe    T    C        0      0        2 
  12  chr12_10913306     ZGre    T    C        0      0        2 
  12  chr12_10913306     ZHar    T    C        0      0        2 
  12  chr12_10913306   Sample    T    C        1      2        2 
  12  chr12_10913431     AAsi    A    C        0      0        2 
  12  chr12_10913431     AKia    A    C        0      0        2 
  12  chr12_10913431     AOna    A    C        0      0        2 
  12  chr12_10913431     ASom    A    C        0      0        2 
  12  chr12_10913431     HCab    A    C        1      2        2 
  12  chr12_10913431     HPrz    A    C        1      2        2 
  12  chr12_10913431     ZBoe    A    C        0      0        2 
  12  chr12_10913431     ZGre    A    C        0      0        2 
  12  chr12_10913431     ZHar    A    C        0      0        2 
  12  chr12_10913431   Sample    A    C        0      0        2 
  12  chr12_10935519     AAsi    A    G        0      0        2 
  12  chr12_10935519     AKia    A    G        0      0        2 
  12  chr12_10935519     AOna    A    G        0      0        2 
  12  chr12_10935519     ASom    A    G        0      0        2 
  12  chr12_10935519     HCab    A    G        1      2        2 
  12  chr12_10935519     HPrz    A    G        1      2        2 
  12  chr12_10935519     ZBoe    A    G        0      0        2 
  12  chr12_10935519     ZGre    A    G        0      0        2 
  12  chr12_10935519     ZHar    A    G        0      0        2 
  12  chr12_10935519   Sample    A    G        0      0        2 
  12  chr12_10940950     AAsi    G    C        0      0        2 
  12  chr12_10940950     AKia    G    C        0      0        2 
  12  chr12_10940950     AOna    G    C        0      0        2 
  12  chr12_10940950     ASom    G    C        0      0        2 
  12  chr12_10940950     HCab    G    C        1      2        2 
  12  chr12_10940950     HPrz    G    C        0      0        2 
  12  chr12_10940950     ZBoe    G    C        0      0        2 
  12  chr12_10940950     ZGre    G    C        0      0        2 
  12  chr12_10940950     ZHar    G    C        0      0        2 
  12  chr12_10940950   Sample    G    C        0      0        2 
  12  chr12_10946622     AAsi    A    G        0      0        2 
  12  chr12_10946622     AKia    A    G        0      0        2 
  12  chr12_10946622     AOna    A    G        0      0        2 
  12  chr12_10946622     ASom    A    G        0      0        2 
  12  chr12_10946622     HCab    A    G        0      0        2 
  12  chr12_10946622     HPrz    A    G        0      0        2 
  12  chr12_10946622     ZBoe    A    G      0.5      1        2 
  12  chr12_10946622     ZGre    A    G        1      2        2 
  12  chr12_10946622     ZHar    A    G        0      0        2 
  12  chr12_10946622   Sample    A    G        0      0        2 
  12  chr12_10946874     AAsi    G    C        0      0        2 
  12  chr12_10946874     AKia    G    C      0.5      1        2 
  12  chr12_10946874     AOna    G    C        0      0        2 
  12  chr12_10946874     ASom    G    C        0      0        2 
  12  chr12_10946874     HCab    G    C        0      0        2 
  12  chr12_10946874     HPrz    G    C        0      0        2 
  12  chr12_10946874     ZBoe    G    C        0      0        2 
  12  chr12_10946874     ZGre    G    C        0      0        2 
  12  chr12_10946874     ZHar    G    C        0      0        2 
  12  chr12_10946874   Sample    G    C        0      0        2 
  12  chr12_10949416     AAsi    A    C        0      0        2 
  12  chr12_10949416     AKia    A    C        0      0        2 
  12  chr12_10949416     AOna    A    C        0      0        2 
  12  chr12_10949416     ASom    A    C        0      0        2 
  12  chr12_10949416     HCab    A    C        0      0        2 
  12  chr12_10949416     HPrz    A    C        0      0        2 
  12  chr12_10949416     ZBoe    A    C      0.5      1        2 
  12  chr12_10949416     ZGre    A    C        0      0        2 
  12  chr12_10949416     ZHar    A    C        0      0        2 
  12  chr12_10949416   Sample    A    C        0      0        2 
  12  chr12_10950489     AAsi    G    A        0      0        2 
  12  chr12_10950489     AKia    G    A        0      0        2 
  12  chr12_10950489     AOna    G    A        0      0        2 
  12  chr12_10950489     ASom    G    A        0      0        2 
  12  chr12_10950489     HCab    G    A        1      2        2 
  12  chr12_10950489     HPrz    G    A        1      2        2 
  12  chr12_10950489     ZBoe    G    A        0      0        2 
  12  chr12_10950489     ZGre    G    A        0      0        2 
  12  chr12_10950489     ZHar    G    A        0      0        2 
  12  chr12_10950489   Sample    G    A        0      0        2 
  12  chr12_10954923     AAsi    T    C        0      0        2 
  12  chr12_10954923     AKia    T    C        0      0        2 
  12  chr12_10954923     AOna    T    C        0      0        2 
  12  chr12_10954923     ASom    T    C        0      0        2 
  12  chr12_10954923     HCab    T    C        0      0        2 
  12  chr12_10954923     HPrz    T    C        0      0        2 
  12  chr12_10954923     ZBoe    T    C        0      0        2 
  12  chr12_10954923     ZGre    T    C      0.5      1        2 
  12  chr12_10954923     ZHar    T    C        0      0        2 
  12  chr12_10954923   Sample    T    C        0      0        2 
  12  chr12_10956090     AAsi    T    C        0      0        2 
  12  chr12_10956090     AKia    T    C        0      0        2 
  12  chr12_10956090     AOna    T    C        0      0        2 
  12  chr12_10956090     ASom    T    C        0      0        2 
  12  chr12_10956090     HCab    T    C        0      0        2 
  12  chr12_10956090     HPrz    T    C        0      0        2 
  12  chr12_10956090     ZBoe    T    C      0.5      1        2 
  12  chr12_10956090     ZGre    T    C        0      0        2 
  12  chr12_10956090     ZHar    T    C        0      0        2 
  12  chr12_10956090   Sample    T    C        0      0        2 
  12  chr12_10962009     AAsi    C    T        0      0        2 
  12  chr12_10962009     AKia    C    T        0      0        2 
  12  chr12_10962009     AOna    C    T        0      0        2 
  12  chr12_10962009     ASom    C    T        0      0        2 
  12  chr12_10962009     HCab    C    T        0      0        2 
  12  chr12_10962009     HPrz    C    T        0      0        2 
  12  chr12_10962009     ZBoe    C    T      0.5      1        2 
  12  chr12_10962009     ZGre    C    T        1      2        2 
  12  chr12_10962009     ZHar    C    T        0      0        2 
  12  chr12_10962009   Sample    C    T        0      0        2 
  12  chr12_10964888     AAsi    G    A        0      0        2 
  12  chr12_10964888     AKia    G    A        0      0        2 
  12  chr12_10964888     AOna    G    A        0      0        2 
  12  chr12_10964888     ASom    G    A        0      0        2 
  12  chr12_10964888     HCab    G    A        0      0        2 
  12  chr12_10964888     HPrz    G    A        0      0        2 
  12  chr12_10964888     ZBoe    G    A      0.5      1        2 
  12  chr12_10964888     ZGre    G    A        0      0        2 
  12  chr12_10964888     ZHar    G    A        0      0        2 
  12  chr12_10964888   Sample    G    A        0      0        2 
  12  chr12_10967883     AAsi    A    G        0      0        2 
  12  chr12_10967883     AKia    A    G        0      0        2 
  12  chr12_10967883     AOna    A    G        0      0        2 
  12  chr12_10967883     ASom    A    G      0.5      1        2 
  12  chr12_10967883     HCab    A    G        0      0        2 
  12  chr12_10967883     HPrz    A    G        0      0        2 
  12  chr12_10967883     ZBoe    A    G        0      0        2 
  12  chr12_10967883     ZGre    A    G        0      0        2 
  12  chr12_10967883     ZHar    A    G        0      0        2 
  12  chr12_10967883   Sample    A    G        0      0        2 
  12  chr12_10969955     AAsi    C    T        0      0        2 
  12  chr12_10969955     AKia    C    T        0      0        2 
  12  chr12_10969955     AOna    C    T        0      0        2 
  12  chr12_10969955     ASom    C    T        0      0        2 
  12  chr12_10969955     HCab    C    T        0      0        2 
  12  chr12_10969955     HPrz    C    T        0      0        2 
  12  chr12_10969955     ZBoe    C    T      0.5      1        2 
  12  chr12_10969955     ZGre    C    T        0      0        2 
  12  chr12_10969955     ZHar    C    T        0      0        2 
  12  chr12_10969955   Sample    C    T        0      0        2 
  12  chr12_10970953     AAsi    C    T        0      0        2 
  12  chr12_10970953     AKia    C    T        0      0        2 
  12  chr12_10970953     AOna    C    T        0      0        2 
  12  chr12_10970953     ASom    C    T        0      0        2 
  12  chr12_10970953     HCab    C    T        1      2        2 
  12  chr12_10970953     HPrz    C    T      0.5      1        2 
  12  chr12_10970953     ZBoe    C    T        0      0        2 
  12  chr12_10970953     ZGre    C    T        0      0        2 
  12  chr12_10970953     ZHar    C    T        0      0        2 
  12  chr12_10970953   Sample    C    T        0      0        2 
  12  chr12_10974300     AAsi    T    A        0      0        2 
  12  chr12_10974300     AKia    T    A        0      0        2 
  12  chr12_10974300     AOna    T    A        0      0        2 
  12  chr12_10974300     ASom    T    A        0      0        2 
  12  chr12_10974300     HCab    T    A        0      0        2 
  12  chr12_10974300     HPrz    T    A        0      0        2 
  12  chr12_10974300     ZBoe    T    A        0      0        2 
  12  chr12_10974300     ZGre    T    A        0      0        2 
  12  chr12_10974300     ZHar    T    A        1      2        2 
  12  chr12_10974300   Sample    T    A        0      0        2 
  12  chr12_10979485     AAsi    A    C      0.5      1        2 
  12  chr12_10979485     AKia    A    C        0      0        2 
  12  chr12_10979485     AOna    A    C        0      0        2 
  12  chr12_10979485     ASom    A    C      0.5      1        2 
  12  chr12_10979485     HCab    A    C        0      0        2 
  12  chr12_10979485     HPrz    A    C        0      0        2 
  12  chr12_10979485     ZBoe    A    C        0      0        2 
  12  chr12_10979485     ZGre    A    C        0      0        2 
  12  chr12_10979485     ZHar    A    C        0      0        2 
  12  chr12_10979485   Sample    A    C        0      0        2 
  12  chr12_10988401     AAsi    A    G        0      0        2 
  12  chr12_10988401     AKia    A    G        0      0        2 
  12  chr12_10988401     AOna    A    G        0      0        2 
  12  chr12_10988401     ASom    A    G        0      0        2 
  12  chr12_10988401     HCab    A    G      0.5      1        2 
  12  chr12_10988401     HPrz    A    G      0.5      1        2 
  12  chr12_10988401     ZBoe    A    G        0      0        2 
  12  chr12_10988401     ZGre    A    G        0      0        2 
  12  chr12_10988401     ZHar    A    G        0      0        2 
  12  chr12_10988401   Sample    A    G        0      0        2 
  12  chr12_11001829     AAsi    G    A        1      2        2 
  12  chr12_11001829     AKia    G    A        0      0        2 
  12  chr12_11001829     AOna    G    A        0      0        2 
  12  chr12_11001829     ASom    G    A        1      2        2 
  12  chr12_11001829     HCab    G    A        0      0        2 
  12  chr12_11001829     HPrz    G    A        0      0        2 
  12  chr12_11001829     ZBoe    G    A        0      0        2 
  12  chr12_11001829     ZGre    G    A        0      0        2 
  12  chr12_11001829     ZHar    G    A        0      0        2 
  12  chr12_11001829   Sample    G    A        1      2        2 
  12  chr12_11022867     AAsi    T    C        0      0        2 
  12  chr12_11022867     AKia    T    C        0      0        2 
  12  chr12_11022867     AOna    T    C      0.5      1        2 
  12  chr12_11022867     ASom    T    C        0      0        2 
  12  chr12_11022867     HCab    T    C        0      0        2 
  12  chr12_11022867     HPrz    T    C        0      0        2 
  12  chr12_11022867     ZBoe    T    C        0      0        2 
  12  chr12_11022867     ZGre    T    C        0      0        2 
  12  chr12_11022867     ZHar    T    C        0      0        2 
  12  chr12_11022867   Sample    T    C        0      0        2 
  12  chr12_11026022     AAsi    T    C        0      0        2 
  12  chr12_11026022     AKia    T    C        0      0        2 
  12  chr12_11026022     AOna    T    C        0      0        2 
  12  chr12_11026022     ASom    T    C        0      0        2 
  12  chr12_11026022     HCab    T    C        0      0        2 
  12  chr12_11026022     HPrz    T    C      0.5      1        2 
  12  chr12_11026022     ZBoe    T    C        0      0        2 
  12  chr12_11026022     ZGre    T    C        0      0        2 
  12  chr12_11026022     ZHar    T    C        0      0        2 
  12  chr12_11026022   Sample    T    C        1      2        2 
  12  chr12_11029105     AAsi    A    C        0      0        2 
  12  chr12_11029105     AKia    A    C        1      2        2 
  12  chr12_11029105     AOna    A    C        0      0        2 
  12  chr12_11029105     ASom    A    C        0      0        2 
  12  chr12_11029105     HCab    A    C        0      0        2 
  12  chr12_11029105     HPrz    A    C        0      0        2 
  12  chr12_11029105     ZBoe    A    C        0      0        2 
  12  chr12_11029105     ZGre    A    C        0      0        2 
  12  chr12_11029105     ZHar    A    C        0      0        2 
  12  chr12_11029105   Sample    A    C        0      0        2 
  12  chr12_11031550     AAsi    C    T        0      0        2 
  12  chr12_11031550     AKia    C    T        0      0        2 
  12  chr12_11031550     AOna    C    T        0      0        2 
  12  chr12_11031550     ASom    C    T        0      0        2 
  12  chr12_11031550     HCab    C    T        0      0        2 
  12  chr12_11031550     HPrz    C    T        0      0        2 
  12  chr12_11031550     ZBoe    C    T        0      0        2 
  12  chr12_11031550     ZGre    C    T        0      0        2 
  12  chr12_11031550     ZHar    C    T      0.5      1        2 
  12  chr12_11031550   Sample    C    T        0      0        2 
  12  chr12_11033910     AAsi    C    T        0      0        2 
  12  chr12_11033910     AKia    C    T        0      0        2 
  12  chr12_11033910     AOna    C    T        0      0        2 
  12  chr12_11033910     ASom    C    T        0      0        2 
  12  chr12_11033910     HCab    C    T        0      0        2 
  12  chr12_11033910     HPrz    C    T        0      0        2 
  12  chr12_11033910     ZBoe    C    T        0      0        2 
  12  chr12_11033910     ZGre    C    T      0.5      1        2 
  12  chr12_11033910     ZHar    C    T        0      0        2 
  12  chr12_11033910   Sample    C    T        0      0        2 
  12  chr12_11041689     AAsi    C    T        0      0        2 
  12  chr12_11041689     AKia    C    T        0      0        2 
  12  chr12_11041689     AOna    C    T        0      0        2 
  12  chr12_11041689     ASom    C    T        0      0        2 
  12  chr12_11041689     HCab    C    T        1      2        2 
  12  chr12_11041689     HPrz    C    T        1      2        2 
  12  chr12_11041689     ZBoe    C    T        0      0        2 
  12  chr12_11041689     ZGre    C    T        0      0        2 
  12  chr12_11041689     ZHar    C    T        0      0        2 
  12  chr12_11041689   Sample    C    T        0      0        2 
  12  chr12_11044255     AAsi    T    A        1      2        2 
  12  chr12_11044255     AKia    T    A        0      0        2 
  12  chr12_11044255     AOna    T    A        0      0        2 
  12  chr12_11044255     ASom    T    A        1      2        2 
  12  chr12_11044255     HCab    T    A        0      0        2 
  12  chr12_11044255     HPrz    T    A        0      0        2 
  12  chr12_11044255     ZBoe    T    A        0      0        2 
  12  chr12_11044255     ZGre    T    A        0      0        2 
  12  chr12_11044255     ZHar    T    A        0      0        2 
  12  chr12_11044255   Sample    T    A        1      2        2 
  12  chr12_11058944     AAsi    A    G      0.5      1        2 
  12  chr12_11058944     AKia    A    G        0      0        2 
  12  chr12_11058944     AOna    A    G        0      0        2 
  12  chr12_11058944     ASom    A    G        0      0        2 
  12  chr12_11058944     HCab    A    G        0      0        2 
  12  chr12_11058944     HPrz    A    G        0      0        2 
  12  chr12_11058944     ZBoe    A    G        0      0        2 
  12  chr12_11058944     ZGre    A    G        0      0        2 
  12  chr12_11058944     ZHar    A    G        0      0        2 
  12  chr12_11058944   Sample    A    G        0      0        2 
  12  chr12_11061193     AAsi    G    C        0      0        2 
  12  chr12_11061193     AKia    G    C        0      0        2 
  12  chr12_11061193     AOna    G    C        0      0        2 
  12  chr12_11061193     ASom    G    C        0      0        2 
  12  chr12_11061193     HCab    G    C        1      2        2 
  12  chr12_11061193     HPrz    G    C        1      2        2 
  12  chr12_11061193     ZBoe    G    C        0      0        2 
  12  chr12_11061193     ZGre    G    C        0      0        2 
  12  chr12_11061193     ZHar    G    C        0      0        2 
  12  chr12_11061193   Sample    G    C        0      0        2 
  12  chr12_11063067     AAsi    C    T        0      0        2 
  12  chr12_11063067     AKia    C    T        0      0        2 
  12  chr12_11063067     AOna    C    T        0      0        2 
  12  chr12_11063067     ASom    C    T        0      0        2 
  12  chr12_11063067     HCab    C    T        1      2        2 
  12  chr12_11063067     HPrz    C    T        1      2        2 
  12  chr12_11063067     ZBoe    C    T        0      0        2 
  12  chr12_11063067     ZGre    C    T        0      0        2 
  12  chr12_11063067     ZHar    C    T        0      0        2 
  12  chr12_11063067   Sample    C    T        0      0        2 
  12  chr12_11065249     AAsi    T    C        0      0        2 
  12  chr12_11065249     AKia    T    C        0      0        2 
  12  chr12_11065249     AOna    T    C        0      0        2 
  12  chr12_11065249     ASom    T    C        0      0        2 
  12  chr12_11065249     HCab    T    C        0      0        2 
  12  chr12_11065249     HPrz    T    C        0      0        2 
  12  chr12_11065249     ZBoe    T    C        0      0        2 
  12  chr12_11065249     ZGre    T    C      0.5      1        2 
  12  chr12_11065249     ZHar    T    C        0      0        2 
  12  chr12_11065249   Sample    T    C        0      0        2 
  12  chr12_11066899     AAsi    C    T        0      0        2 
  12  chr12_11066899     AKia    C    T        0      0        2 
  12  chr12_11066899     AOna    C    T        0      0        2 
  12  chr12_11066899     ASom    C    T        0      0        2 
  12  chr12_11066899     HCab    C    T        0      0        2 
  12  chr12_11066899     HPrz    C    T      0.5      1        2 
  12  chr12_11066899     ZBoe    C    T        0      0        2 
  12  chr12_11066899     ZGre    C    T        0      0        2 
  12  chr12_11066899     ZHar    C    T        0      0        2 
  12  chr12_11066899   Sample    C    T        0      0        2 
  12  chr12_11067433     AAsi    A    G        0      0        2 
  12  chr12_11067433     AKia    A    G        0      0        2 
  12  chr12_11067433     AOna    A    G        0      0        2 
  12  chr12_11067433     ASom    A    G        0      0        2 
  12  chr12_11067433     HCab    A    G        0      0        2 
  12  chr12_11067433     HPrz    A    G        0      0        2 
  12  chr12_11067433     ZBoe    A    G        1      2        2 
  12  chr12_11067433     ZGre    A    G        0      0        2 
  12  chr12_11067433     ZHar    A    G        0      0        2 
  12  chr12_11067433   Sample    A    G        0      0        2 
  12  chr12_11075249     AAsi    G    C      0.5      1        2 
  12  chr12_11075249     AKia    G    C        0      0        2 
  12  chr12_11075249     AOna    G    C        0      0        2 
  12  chr12_11075249     ASom    G    C        0      0        2 
  12  chr12_11075249     HCab    G    C        0      0        2 
  12  chr12_11075249     HPrz    G    C        0      0        2 
  12  chr12_11075249     ZBoe    G    C        0      0        2 
  12  chr12_11075249     ZGre    G    C        0      0        2 
  12  chr12_11075249     ZHar    G    C        0      0        2 
  12  chr12_11075249   Sample    G    C        0      0        2 
  12  chr12_11085265     AAsi    T    G        0      0        2 
  12  chr12_11085265     AKia    T    G        0      0        2 
  12  chr12_11085265     AOna    T    G      0.5      1        2 
  12  chr12_11085265     ASom    T    G        0      0        2 
  12  chr12_11085265     HCab    T    G        0      0        2 
  12  chr12_11085265     HPrz    T    G        0      0        2 
  12  chr12_11085265     ZBoe    T    G        0      0        2 
  12  chr12_11085265     ZGre    T    G        0      0        2 
  12  chr12_11085265     ZHar    T    G        0      0        2 
  12  chr12_11085265   Sample    T    G        0      0        2 
  12  chr12_11089060     AAsi    G    T        0      0        2 
  12  chr12_11089060     AKia    G    T        0      0        2 
  12  chr12_11089060     AOna    G    T        0      0        2 
  12  chr12_11089060     ASom    G    T        0      0        2 
  12  chr12_11089060     HCab    G    T        0      0        2 
  12  chr12_11089060     HPrz    G    T        1      2        2 
  12  chr12_11089060     ZBoe    G    T        0      0        2 
  12  chr12_11089060     ZGre    G    T        0      0        2 
  12  chr12_11089060     ZHar    G    T        0      0        2 
  12  chr12_11089060   Sample    G    T        0      0        2 
  12  chr12_11089219     AAsi    A    G        0      0        2 
  12  chr12_11089219     AKia    A    G      0.5      1        2 
  12  chr12_11089219     AOna    A    G        0      0        2 
  12  chr12_11089219     ASom    A    G        0      0        2 
  12  chr12_11089219     HCab    A    G        0      0        2 
  12  chr12_11089219     HPrz    A    G        0      0        2 
  12  chr12_11089219     ZBoe    A    G        0      0        2 
  12  chr12_11089219     ZGre    A    G        0      0        2 
  12  chr12_11089219     ZHar    A    G        0      0        2 
  12  chr12_11089219   Sample    A    G        0      0        2 
  12  chr12_11090313     AAsi    A    G        0      0        2 
  12  chr12_11090313     AKia    A    G        0      0        2 
  12  chr12_11090313     AOna    A    G        0      0        2 
  12  chr12_11090313     ASom    A    G        0      0        2 
  12  chr12_11090313     HCab    A    G        1      2        2 
  12  chr12_11090313     HPrz    A    G        1      2        2 
  12  chr12_11090313     ZBoe    A    G        0      0        2 
  12  chr12_11090313     ZGre    A    G        0      0        2 
  12  chr12_11090313     ZHar    A    G        0      0        2 
  12  chr12_11090313   Sample    A    G        0      0        2 
  12  chr12_11091364     AAsi    C    A        0      0        2 
  12  chr12_11091364     AKia    C    A        0      0        2 
  12  chr12_11091364     AOna    C    A        0      0        2 
  12  chr12_11091364     ASom    C    A        0      0        2 
  12  chr12_11091364     HCab    C    A        1      2        2 
  12  chr12_11091364     HPrz    C    A        1      2        2 
  12  chr12_11091364     ZBoe    C    A        0      0        2 
  12  chr12_11091364     ZGre    C    A        0      0        2 
  12  chr12_11091364     ZHar    C    A        0      0        2 
  12  chr12_11091364   Sample    C    A        0      0        2 
  12  chr12_11095999     AAsi    A    G        0      0        2 
  12  chr12_11095999     AKia    A    G        0      0        2 
  12  chr12_11095999     AOna    A    G        0      0        2 
  12  chr12_11095999     ASom    A    G        0      0        2 
  12  chr12_11095999     HCab    A    G        0      0        2 
  12  chr12_11095999     HPrz    A    G        0      0        2 
  12  chr12_11095999     ZBoe    A    G        0      0        2 
  12  chr12_11095999     ZGre    A    G        0      0        2 
  12  chr12_11095999     ZHar    A    G        1      2        2 
  12  chr12_11095999   Sample    A    G        0      0        2 
  12  chr12_11104132     AAsi    C    T        0      0        2 
  12  chr12_11104132     AKia    C    T        0      0        2 
  12  chr12_11104132     AOna    C    T        0      0        2 
  12  chr12_11104132     ASom    C    T        0      0        2 
  12  chr12_11104132     HCab    C    T        1      2        2 
  12  chr12_11104132     HPrz    C    T        1      2        2 
  12  chr12_11104132     ZBoe    C    T        0      0        2 
  12  chr12_11104132     ZGre    C    T        0      0        2 
  12  chr12_11104132     ZHar    C    T        0      0        2 
  12  chr12_11104132   Sample    C    T        0      0        2 
  12  chr12_11105753     AAsi    C    T        0      0        2 
  12  chr12_11105753     AKia    C    T        0      0        2 
  12  chr12_11105753     AOna    C    T        0      0        2 
  12  chr12_11105753     ASom    C    T        1      2        2 
  12  chr12_11105753     HCab    C    T        0      0        2 
  12  chr12_11105753     HPrz    C    T        0      0        2 
  12  chr12_11105753     ZBoe    C    T        0      0        2 
  12  chr12_11105753     ZGre    C    T        0      0        2 
  12  chr12_11105753     ZHar    C    T        0      0        2 
  12  chr12_11105753   Sample    C    T        0      0        2 
  12  chr12_11109099     AAsi    G    C        0      0        2 
  12  chr12_11109099     AKia    G    C        0      0        2 
  12  chr12_11109099     AOna    G    C        0      0        2 
  12  chr12_11109099     ASom    G    C        0      0        2 
  12  chr12_11109099     HCab    G    C        1      2        2 
  12  chr12_11109099     HPrz    G    C        1      2        2 
  12  chr12_11109099     ZBoe    G    C        0      0        2 
  12  chr12_11109099     ZGre    G    C        0      0        2 
  12  chr12_11109099     ZHar    G    C        0      0        2 
  12  chr12_11109099   Sample    G    C        0      0        2 
  12  chr12_11109230     AAsi    G    A        0      0        2 
  12  chr12_11109230     AKia    G    A      0.5      1        2 
  12  chr12_11109230     AOna    G    A      0.5      1        2 
  12  chr12_11109230     ASom    G    A        0      0        2 
  12  chr12_11109230     HCab    G    A        0      0        2 
  12  chr12_11109230     HPrz    G    A        0      0        2 
  12  chr12_11109230     ZBoe    G    A        0      0        2 
  12  chr12_11109230     ZGre    G    A        0      0        2 
  12  chr12_11109230     ZHar    G    A        0      0        2 
  12  chr12_11109230   Sample    G    A        0      0        2 
  12  chr12_11114138     AAsi    G    A        0      0        2 
  12  chr12_11114138     AKia    G    A        0      0        2 
  12  chr12_11114138     AOna    G    A        0      0        2 
  12  chr12_11114138     ASom    G    A        0      0        2 
  12  chr12_11114138     HCab    G    A        0      0        2 
  12  chr12_11114138     HPrz    G    A        0      0        2 
  12  chr12_11114138     ZBoe    G    A        0      0        2 
  12  chr12_11114138     ZGre    G    A        0      0        2 
  12  chr12_11114138     ZHar    G    A        1      2        2 
  12  chr12_11114138   Sample    G    A        0      0        2 
  12  chr12_11125577     AAsi    G    A        0      0        2 
  12  chr12_11125577     AKia    G    A        0      0        2 
  12  chr12_11125577     AOna    G    A        0      0        2 
  12  chr12_11125577     ASom    G    A        0      0        2 
  12  chr12_11125577     HCab    G    A        0      0        2 
  12  chr12_11125577     HPrz    G    A        0      0        2 
  12  chr12_11125577     ZBoe    G    A        0      0        2 
  12  chr12_11125577     ZGre    G    A        0      0        2 
  12  chr12_11125577     ZHar    G    A        1      2        2 
  12  chr12_11125577   Sample    G    A        0      0        2 
  12  chr12_11126453     AAsi    A    G        0      0        2 
  12  chr12_11126453     AKia    A    G        0      0        2 
  12  chr12_11126453     AOna    A    G        0      0        2 
  12  chr12_11126453     ASom    A    G        0      0        2 
  12  chr12_11126453     HCab    A    G        0      0        2 
  12  chr12_11126453     HPrz    A    G        0      0        2 
  12  chr12_11126453     ZBoe    A    G      0.5      1        2 
  12  chr12_11126453     ZGre    A    G        1      2        2 
  12  chr12_11126453     ZHar    A    G        1      2        2 
  12  chr12_11126453   Sample    A    G        0      0        2 
  12  chr12_11127645     AAsi    C    T        0      0        2 
  12  chr12_11127645     AKia    C    T        0      0        2 
  12  chr12_11127645     AOna    C    T        0      0        2 
  12  chr12_11127645     ASom    C    T      0.5      1        2 
  12  chr12_11127645     HCab    C    T        0      0        2 
  12  chr12_11127645     HPrz    C    T        0      0        2 
  12  chr12_11127645     ZBoe    C    T        0      0        2 
  12  chr12_11127645     ZGre    C    T        0      0        2 
  12  chr12_11127645     ZHar    C    T        0      0        2 
  12  chr12_11127645   Sample    C    T        1      2        2 
  12  chr12_11129026     AAsi    G    A        0      0        2 
  12  chr12_11129026     AKia    G    A      0.5      1        2 
  12  chr12_11129026     AOna    G    A        0      0        2 
  12  chr12_11129026     ASom    G    A        0      0        2 
  12  chr12_11129026     HCab    G    A        0      0        2 
  12  chr12_11129026     HPrz    G    A        0      0        2 
  12  chr12_11129026     ZBoe    G    A        0      0        2 
  12  chr12_11129026     ZGre    G    A        0      0        2 
  12  chr12_11129026     ZHar    G    A        0      0        2 
  12  chr12_11129026   Sample    G    A        0      0        2 
  12  chr12_11137260     AAsi    A    G        0      0        2 
  12  chr12_11137260     AKia    A    G        1      2        2 
  12  chr12_11137260     AOna    A    G        1      2        2 
  12  chr12_11137260     ASom    A    G        0      0        2 
  12  chr12_11137260     HCab    A    G        0      0        2 
  12  chr12_11137260     HPrz    A    G        0      0        2 
  12  chr12_11137260     ZBoe    A    G        1      2        2 
  12  chr12_11137260     ZGre    A    G        1      2        2 
  12  chr12_11137260     ZHar    A    G        0      0        2 
  12  chr12_11137260   Sample    A    G        0      0        2 
  12  chr12_11142859     AAsi    G    A        0      0        2 
  12  chr12_11142859     AKia    G    A        0      0        2 
  12  chr12_11142859     AOna    G    A        0      0        2 
  12  chr12_11142859     ASom    G    A        0      0        2 
  12  chr12_11142859     HCab    G    A        0      0        2 
  12  chr12_11142859     HPrz    G    A        0      0        2 
  12  chr12_11142859     ZBoe    G    A        0      0        2 
  12  chr12_11142859     ZGre    G    A        0      0        2 
  12  chr12_11142859     ZHar    G    A        1      2        2 
  12  chr12_11142859   Sample    G    A        0      0        2 
  12  chr12_11146367     AAsi    T    G      0.5      1        2 
  12  chr12_11146367     AKia    T    G        0      0        2 
  12  chr12_11146367     AOna    T    G        0      0        2 
  12  chr12_11146367     ASom    T    G        0      0        2 
  12  chr12_11146367     HCab    T    G        0      0        2 
  12  chr12_11146367     HPrz    T    G        0      0        2 
  12  chr12_11146367     ZBoe    T    G        0      0        2 
  12  chr12_11146367     ZGre    T    G        0      0        2 
  12  chr12_11146367     ZHar    T    G        0      0        2 
  12  chr12_11146367   Sample    T    G        0      0        2 
  12  chr12_11147877     AAsi    T    C        0      0        2 
  12  chr12_11147877     AKia    T    C        0      0        2 
  12  chr12_11147877     AOna    T    C        0      0        2 
  12  chr12_11147877     ASom    T    C        0      0        2 
  12  chr12_11147877     HCab    T    C        0      0        2 
  12  chr12_11147877     HPrz    T    C        0      0        2 
  12  chr12_11147877     ZBoe    T    C        0      0        2 
  12  chr12_11147877     ZGre    T    C        0      0        2 
  12  chr12_11147877     ZHar    T    C      0.5      1        2 
  12  chr12_11147877   Sample    T    C        0      0        2 
  12  chr12_11158190     AAsi    T    C        0      0        2 
  12  chr12_11158190     AKia    T    C        0      0        2 
  12  chr12_11158190     AOna    T    C        0      0        2 
  12  chr12_11158190     ASom    T    C      0.5      1        2 
  12  chr12_11158190     HCab    T    C        0      0        2 
  12  chr12_11158190     HPrz    T    C        0      0        2 
  12  chr12_11158190     ZBoe    T    C        0      0        2 
  12  chr12_11158190     ZGre    T    C        0      0        2 
  12  chr12_11158190     ZHar    T    C        0      0        2 
  12  chr12_11158190   Sample    T    C        0      0        2 
  12  chr12_11170225     AAsi    G    A        0      0        2 
  12  chr12_11170225     AKia    G    A        0      0        2 
  12  chr12_11170225     AOna    G    A        0      0        2 
  12  chr12_11170225     ASom    G    A        0      0        2 
  12  chr12_11170225     HCab    G    A        1      2        2 
  12  chr12_11170225     HPrz    G    A        1      2        2 
  12  chr12_11170225     ZBoe    G    A        0      0        2 
  12  chr12_11170225     ZGre    G    A        0      0        2 
  12  chr12_11170225     ZHar    G    A        0      0        2 
  12  chr12_11170225   Sample    G    A        0      0        2 
  12  chr12_11176890     AAsi    A    G        1      2        2 
  12  chr12_11176890     AKia    A    G        0      0        2 
  12  chr12_11176890     AOna    A    G        0      0        2 
  12  chr12_11176890     ASom    A    G        0      0        2 
  12  chr12_11176890     HCab    A    G        0      0        2 
  12  chr12_11176890     HPrz    A    G        0      0        2 
  12  chr12_11176890     ZBoe    A    G      0.5      1        2 
  12  chr12_11176890     ZGre    A    G        0      0        2 
  12  chr12_11176890     ZHar    A    G        0      0        2 
  12  chr12_11176890   Sample    A    G        1      2        2 
  12  chr12_11178582     AAsi    A    G        0      0        2 
  12  chr12_11178582     AKia    A    G        1      2        2 
  12  chr12_11178582     AOna    A    G        0      0        2 
  12  chr12_11178582     ASom    A    G        0      0        2 
  12  chr12_11178582     HCab    A    G        0      0        2 
  12  chr12_11178582     HPrz    A    G        0      0        2 
  12  chr12_11178582     ZBoe    A    G        0      0        2 
  12  chr12_11178582     ZGre    A    G        0      0        2 
  12  chr12_11178582     ZHar    A    G        0      0        2 
  12  chr12_11178582   Sample    A    G        0      0        2 
  12  chr12_11182793     AAsi    C    T        0      0        2 
  12  chr12_11182793     AKia    C    T        0      0        2 
  12  chr12_11182793     AOna    C    T        0      0        2 
  12  chr12_11182793     ASom    C    T        0      0        2 
  12  chr12_11182793     HCab    C    T        0      0        2 
  12  chr12_11182793     HPrz    C    T        0      0        2 
  12  chr12_11182793     ZBoe    C    T        0      0        2 
  12  chr12_11182793     ZGre    C    T        1      2        2 
  12  chr12_11182793     ZHar    C    T        0      0        2 
  12  chr12_11182793   Sample    C    T        0      0        2 
  12  chr12_11195378     AAsi    G    A        0      0        2 
  12  chr12_11195378     AKia    G    A        0      0        2 
  12  chr12_11195378     AOna    G    A        0      0        2 
  12  chr12_11195378     ASom    G    A        0      0        2 
  12  chr12_11195378     HCab    G    A        0      0        2 
  12  chr12_11195378     HPrz    G    A        0      0        2 
  12  chr12_11195378     ZBoe    G    A        1      2        2 
  12  chr12_11195378     ZGre    G    A        0      0        2 
  12  chr12_11195378     ZHar    G    A        0      0        2 
  12  chr12_11195378   Sample    G    A        0      0        2 
  12  chr12_11203709     AAsi    G    A        0      0        2 
  12  chr12_11203709     AKia    G    A        0      0        2 
  12  chr12_11203709     AOna    G    A        0      0        2 
  12  chr12_11203709     ASom    G    A        0      0        2 
  12  chr12_11203709     HCab    G    A        1      2        2 
  12  chr12_11203709     HPrz    G    A        1      2        2 
  12  chr12_11203709     ZBoe    G    A        0      0        2 
  12  chr12_11203709     ZGre    G    A        0      0        2 
  12  chr12_11203709     ZHar    G    A        0      0        2 
  12  chr12_11203709   Sample    G    A        0      0        2 
  12  chr12_11206794     AAsi    G    A        0      0        2 
  12  chr12_11206794     AKia    G    A        0      0        2 
  12  chr12_11206794     AOna    G    A        0      0        2 
  12  chr12_11206794     ASom    G    A        0      0        2 
  12  chr12_11206794     HCab    G    A        1      2        2 
  12  chr12_11206794     HPrz    G    A        1      2        2 
  12  chr12_11206794     ZBoe    G    A        0      0        2 
  12  chr12_11206794     ZGre    G    A        0      0        2 
  12  chr12_11206794     ZHar    G    A        0      0        2 
  12  chr12_11206794   Sample    G    A        0      0        2 
  12  chr12_11207199     AAsi    C    T        0      0        2 
  12  chr12_11207199     AKia    C    T        0      0        2 
  12  chr12_11207199     AOna    C    T        0      0        2 
  12  chr12_11207199     ASom    C    T        0      0        2 
  12  chr12_11207199     HCab    C    T        0      0        2 
  12  chr12_11207199     HPrz    C    T      0.5      1        2 
  12  chr12_11207199     ZBoe    C    T        0      0        2 
  12  chr12_11207199     ZGre    C    T        0      0        2 
  12  chr12_11207199     ZHar    C    T        0      0        2 
  12  chr12_11207199   Sample    C    T        0      0        2 
  12  chr12_11207363     AAsi    G    T        0      0        2 
  12  chr12_11207363     AKia    G    T        0      0        2 
  12  chr12_11207363     AOna    G    T        0      0        2 
  12  chr12_11207363     ASom    G    T        0      0        2 
  12  chr12_11207363     HCab    G    T        1      2        2 
  12  chr12_11207363     HPrz    G    T      0.5      1        2 
  12  chr12_11207363     ZBoe    G    T        0      0        2 
  12  chr12_11207363     ZGre    G    T        0      0        2 
  12  chr12_11207363     ZHar    G    T        0      0        2 
  12  chr12_11207363   Sample    G    T        0      0        2 
  12  chr12_11209587     AAsi    A    G      0.5      1        2 
  12  chr12_11209587     AKia    A    G        0      0        2 
  12  chr12_11209587     AOna    A    G        0      0        2 
  12  chr12_11209587     ASom    A    G        0      0        2 
  12  chr12_11209587     HCab    A    G        0      0        2 
  12  chr12_11209587     HPrz    A    G        0      0        2 
  12  chr12_11209587     ZBoe    A    G        0      0        2 
  12  chr12_11209587     ZGre    A    G        0      0        2 
  12  chr12_11209587     ZHar    A    G        0      0        2 
  12  chr12_11209587   Sample    A    G        1      2        2 
  12  chr12_11215514     AAsi    T    C        0      0        2 
  12  chr12_11215514     AKia    T    C        0      0        2 
  12  chr12_11215514     AOna    T    C      0.5      1        2 
  12  chr12_11215514     ASom    T    C        0      0        2 
  12  chr12_11215514     HCab    T    C      0.5      1        2 
  12  chr12_11215514     HPrz    T    C        0      0        2 
  12  chr12_11215514     ZBoe    T    C        0      0        2 
  12  chr12_11215514     ZGre    T    C        0      0        2 
  12  chr12_11215514     ZHar    T    C        0      0        2 
  12  chr12_11215514   Sample    T    C        0      0        2 
  12  chr12_11215660     AAsi    C    T        0      0        2 
  12  chr12_11215660     AKia    C    T      0.5      1        2 
  12  chr12_11215660     AOna    C    T      0.5      1        2 
  12  chr12_11215660     ASom    C    T        0      0        2 
  12  chr12_11215660     HCab    C    T        0      0        2 
  12  chr12_11215660     HPrz    C    T        0      0        2 
  12  chr12_11215660     ZBoe    C    T        0      0        2 
  12  chr12_11215660     ZGre    C    T        0      0        2 
  12  chr12_11215660     ZHar    C    T        0      0        2 
  12  chr12_11215660   Sample    C    T        0      0        2 
  12  chr12_11217231     AAsi    T    C        0      0        2 
  12  chr12_11217231     AKia    T    C        0      0        2 
  12  chr12_11217231     AOna    T    C        0      0        2 
  12  chr12_11217231     ASom    T    C        0      0        2 
  12  chr12_11217231     HCab    T    C        0      0        2 
  12  chr12_11217231     HPrz    T    C        0      0        2 
  12  chr12_11217231     ZBoe    T    C        0      0        2 
  12  chr12_11217231     ZGre    T    C        1      2        2 
  12  chr12_11217231     ZHar    T    C        0      0        2 
  12  chr12_11217231   Sample    T    C        0      0        2 
  12  chr12_11219776     AAsi    A    G        0      0        2 
  12  chr12_11219776     AKia    A    G        0      0        2 
  12  chr12_11219776     AOna    A    G        0      0        2 
  12  chr12_11219776     ASom    A    G        0      0        2 
  12  chr12_11219776     HCab    A    G        1      2        2 
  12  chr12_11219776     HPrz    A    G        1      2        2 
  12  chr12_11219776     ZBoe    A    G        0      0        2 
  12  chr12_11219776     ZGre    A    G        0      0        2 
  12  chr12_11219776     ZHar    A    G        0      0        2 
  12  chr12_11219776   Sample    A    G        0      0        2 
  12  chr12_11221678     AAsi    A    T        0      0        2 
  12  chr12_11221678     AKia    A    T        1      2        2 
  12  chr12_11221678     AOna    A    T        1      2        2 
  12  chr12_11221678     ASom    A    T        0      0        2 
  12  chr12_11221678     HCab    A    T        0      0        2 
  12  chr12_11221678     HPrz    A    T        0      0        2 
  12  chr12_11221678     ZBoe    A    T        0      0        2 
  12  chr12_11221678     ZGre    A    T        0      0        2 
  12  chr12_11221678     ZHar    A    T        0      0        2 
  12  chr12_11221678   Sample    A    T        0      0        2 
  12  chr12_11232786     AAsi    C    G        0      0        2 
  12  chr12_11232786     AKia    C    G        0      0        2 
  12  chr12_11232786     AOna    C    G        0      0        2 
  12  chr12_11232786     ASom    C    G        0      0        2 
  12  chr12_11232786     HCab    C    G        0      0        2 
  12  chr12_11232786     HPrz    C    G        0      0        2 
  12  chr12_11232786     ZBoe    C    G        0      0        2 
  12  chr12_11232786     ZGre    C    G        0      0        2 
  12  chr12_11232786     ZHar    C    G      0.5      1        2 
  12  chr12_11232786   Sample    C    G        0      0        2 
  12  chr12_11238837     AAsi    G    T        0      0        2 
  12  chr12_11238837     AKia    G    T        0      0        2 
  12  chr12_11238837     AOna    G    T        0      0        2 
  12  chr12_11238837     ASom    G    T        0      0        2 
  12  chr12_11238837     HCab    G    T        0      0        2 
  12  chr12_11238837     HPrz    G    T        0      0        2 
  12  chr12_11238837     ZBoe    G    T        0      0        2 
  12  chr12_11238837     ZGre    G    T      0.5      1        2 
  12  chr12_11238837     ZHar    G    T        0      0        2 
  12  chr12_11238837   Sample    G    T        0      0        2 
  12  chr12_11239572     AAsi    T    A        0      0        2 
  12  chr12_11239572     AKia    T    A        0      0        2 
  12  chr12_11239572     AOna    T    A        0      0        2 
  12  chr12_11239572     ASom    T    A        0      0        2 
  12  chr12_11239572     HCab    T    A        1      2        2 
  12  chr12_11239572     HPrz    T    A        1      2        2 
  12  chr12_11239572     ZBoe    T    A        0      0        2 
  12  chr12_11239572     ZGre    T    A        0      0        2 
  12  chr12_11239572     ZHar    T    A        0      0        2 
  12  chr12_11239572   Sample    T    A        0      0        2 
  12  chr12_11244828     AAsi    C    T        0      0        2 
  12  chr12_11244828     AKia    C    T        1      2        2 
  12  chr12_11244828     AOna    C    T        1      2        2 
  12  chr12_11244828     ASom    C    T        0      0        2 
  12  chr12_11244828     HCab    C    T        0      0        2 
  12  chr12_11244828     HPrz    C    T        0      0        2 
  12  chr12_11244828     ZBoe    C    T        0      0        2 
  12  chr12_11244828     ZGre    C    T        1      2        2 
  12  chr12_11244828     ZHar    C    T        0      0        2 
  12  chr12_11244828   Sample    C    T        0      0        2 
  12  chr12_11249828     AAsi    G    A        1      2        2 
  12  chr12_11249828     AKia    G    A        0      0        2 
  12  chr12_11249828     AOna    G    A        0      0        2 
  12  chr12_11249828     ASom    G    A        0      0        2 
  12  chr12_11249828     HCab    G    A        0      0        2 
  12  chr12_11249828     HPrz    G    A        0      0        2 
  12  chr12_11249828     ZBoe    G    A        0      0        2 
  12  chr12_11249828     ZGre    G    A        0      0        2 
  12  chr12_11249828     ZHar    G    A        0      0        2 
  12  chr12_11249828   Sample    G    A        0      0        2 
  12  chr12_11265463     AAsi    A    G        0      0        2 
  12  chr12_11265463     AKia    A    G        0      0        2 
  12  chr12_11265463     AOna    A    G        0      0        2 
  12  chr12_11265463     ASom    A    G        0      0        2 
  12  chr12_11265463     HCab    A    G        0      0        2 
  12  chr12_11265463     HPrz    A    G        0      0        2 
  12  chr12_11265463     ZBoe    A    G        0      0        2 
  12  chr12_11265463     ZGre    A    G        1      2        2 
  12  chr12_11265463     ZHar    A    G        0      0        2 
  12  chr12_11265463   Sample    A    G        0      0        2 
  12  chr12_11269236     AAsi    C    G        0      0        2 
  12  chr12_11269236     AKia    C    G        0      0        2 
  12  chr12_11269236     AOna    C    G        0      0        2 
  12  chr12_11269236     ASom    C    G        0      0        2 
  12  chr12_11269236     HCab    C    G        1      2        2 
  12  chr12_11269236     HPrz    C    G        1      2        2 
  12  chr12_11269236     ZBoe    C    G        0      0        2 
  12  chr12_11269236     ZGre    C    G        0      0        2 
  12  chr12_11269236     ZHar    C    G        0      0        2 
  12  chr12_11269236   Sample    C    G        0      0        2 
  12  chr12_11274164     AAsi    G    T        0      0        2 
  12  chr12_11274164     AKia    G    T        0      0        2 
  12  chr12_11274164     AOna    G    T        0      0        2 
  12  chr12_11274164     ASom    G    T        0      0        2 
  12  chr12_11274164     HCab    G    T        0      0        2 
  12  chr12_11274164     HPrz    G    T        0      0        2 
  12  chr12_11274164     ZBoe    G    T        0      0        2 
  12  chr12_11274164     ZGre    G    T        1      2        2 
  12  chr12_11274164     ZHar    G    T        0      0        2 
  12  chr12_11274164   Sample    G    T        0      0        2 
  12  chr12_11274375     AAsi    A    G        0      0        2 
  12  chr12_11274375     AKia    A    G        0      0        2 
  12  chr12_11274375     AOna    A    G        0      0        2 
  12  chr12_11274375     ASom    A    G        0      0        2 
  12  chr12_11274375     HCab    A    G        1      2        2 
  12  chr12_11274375     HPrz    A    G        1      2        2 
  12  chr12_11274375     ZBoe    A    G        0      0        2 
  12  chr12_11274375     ZGre    A    G        0      0        2 
  12  chr12_11274375     ZHar    A    G        0      0        2 
  12  chr12_11274375   Sample    A    G        0      0        2 
  12  chr12_11275648     AAsi    G    A        0      0        2 
  12  chr12_11275648     AKia    G    A        0      0        2 
  12  chr12_11275648     AOna    G    A        0      0        2 
  12  chr12_11275648     ASom    G    A        0      0        2 
  12  chr12_11275648     HCab    G    A        1      2        2 
  12  chr12_11275648     HPrz    G    A        1      2        2 
  12  chr12_11275648     ZBoe    G    A        0      0        2 
  12  chr12_11275648     ZGre    G    A        0      0        2 
  12  chr12_11275648     ZHar    G    A        0      0        2 
  12  chr12_11275648   Sample    G    A        0      0        2 
  12  chr12_11276928     AAsi    A    G        0      0        2 
  12  chr12_11276928     AKia    A    G        0      0        2 
  12  chr12_11276928     AOna    A    G        0      0        2 
  12  chr12_11276928     ASom    A    G      0.5      1        2 
  12  chr12_11276928     HCab    A    G        0      0        2 
  12  chr12_11276928     HPrz    A    G        0      0        2 
  12  chr12_11276928     ZBoe    A    G        0      0        2 
  12  chr12_11276928     ZGre    A    G        0      0        2 
  12  chr12_11276928     ZHar    A    G        0      0        2 
  12  chr12_11276928   Sample    A    G        0      0        2 
  12  chr12_11279205     AAsi    A    G        0      0        2 
  12  chr12_11279205     AKia    A    G        1      2        2 
  12  chr12_11279205     AOna    A    G        1      2        2 
  12  chr12_11279205     ASom    A    G        0      0        2 
  12  chr12_11279205     HCab    A    G        0      0        2 
  12  chr12_11279205     HPrz    A    G        0      0        2 
  12  chr12_11279205     ZBoe    A    G        0      0        2 
  12  chr12_11279205     ZGre    A    G        0      0        2 
  12  chr12_11279205     ZHar    A    G        0      0        2 
  12  chr12_11279205   Sample    A    G        0      0        2 
  12  chr12_11280139     AAsi    C    T        0      0        2 
  12  chr12_11280139     AKia    C    T        0      0        2 
  12  chr12_11280139     AOna    C    T        0      0        2 
  12  chr12_11280139     ASom    C    T        0      0        2 
  12  chr12_11280139     HCab    C    T        0      0        2 
  12  chr12_11280139     HPrz    C    T        0      0        2 
  12  chr12_11280139     ZBoe    C    T        0      0        2 
  12  chr12_11280139     ZGre    C    T        0      0        2 
  12  chr12_11280139     ZHar    C    T        1      2        2 
  12  chr12_11280139   Sample    C    T        0      0        2 
  12  chr12_11288076     AAsi    G    A      0.5      1        2 
  12  chr12_11288076     AKia    G    A        0      0        2 
  12  chr12_11288076     AOna    G    A        0      0        2 
  12  chr12_11288076     ASom    G    A        0      0        2 
  12  chr12_11288076     HCab    G    A        0      0        2 
  12  chr12_11288076     HPrz    G    A        0      0        2 
  12  chr12_11288076     ZBoe    G    A        0      0        2 
  12  chr12_11288076     ZGre    G    A        0      0        2 
  12  chr12_11288076     ZHar    G    A        0      0        2 
  12  chr12_11288076   Sample    G    A        0      0        2 
  12  chr12_11294200     AAsi    C    A        0      0        2 
  12  chr12_11294200     AKia    C    A        0      0        2 
  12  chr12_11294200     AOna    C    A        0      0        2 
  12  chr12_11294200     ASom    C    A        0      0        2 
  12  chr12_11294200     HCab    C    A        0      0        2 
  12  chr12_11294200     HPrz    C    A        0      0        2 
  12  chr12_11294200     ZBoe    C    A      0.5      1        2 
  12  chr12_11294200     ZGre    C    A        0      0        2 
  12  chr12_11294200     ZHar    C    A        0      0        2 
  12  chr12_11294200   Sample    C    A        0      0        2 
  12  chr12_11298031     AAsi    G    A        0      0        2 
  12  chr12_11298031     AKia    G    A        0      0        2 
  12  chr12_11298031     AOna    G    A        0      0        2 
  12  chr12_11298031     ASom    G    A        0      0        2 
  12  chr12_11298031     HCab    G    A        1      2        2 
  12  chr12_11298031     HPrz    G    A        1      2        2 
  12  chr12_11298031     ZBoe    G    A        0      0        2 
  12  chr12_11298031     ZGre    G    A        0      0        2 
  12  chr12_11298031     ZHar    G    A        0      0        2 
  12  chr12_11298031   Sample    G    A        0      0        2 
  12  chr12_11307113     AAsi    T    C        0      0        2 
  12  chr12_11307113     AKia    T    C        0      0        2 
  12  chr12_11307113     AOna    T    C        0      0        2 
  12  chr12_11307113     ASom    T    C        1      2        2 
  12  chr12_11307113     HCab    T    C        0      0        2 
  12  chr12_11307113     HPrz    T    C        0      0        2 
  12  chr12_11307113     ZBoe    T    C        0      0        2 
  12  chr12_11307113     ZGre    T    C        0      0        2 
  12  chr12_11307113     ZHar    T    C        0      0        2 
  12  chr12_11307113   Sample    T    C        0      0        2 
  12  chr12_11307425     AAsi    T    A        0      0        2 
  12  chr12_11307425     AKia    T    A        0      0        2 
  12  chr12_11307425     AOna    T    A        0      0        2 
  12  chr12_11307425     ASom    T    A        0      0        2 
  12  chr12_11307425     HCab    T    A        0      0        2 
  12  chr12_11307425     HPrz    T    A        0      0        2 
  12  chr12_11307425     ZBoe    T    A        0      0        2 
  12  chr12_11307425     ZGre    T    A        0      0        2 
  12  chr12_11307425     ZHar    T    A      0.5      1        2 
  12  chr12_11307425   Sample    T    A        0      0        2 
  12  chr12_11308269     AAsi    T    C        0      0        2 
  12  chr12_11308269     AKia    T    C        0      0        2 
  12  chr12_11308269     AOna    T    C        0      0        2 
  12  chr12_11308269     ASom    T    C        0      0        2 
  12  chr12_11308269     HCab    T    C        1      2        2 
  12  chr12_11308269     HPrz    T    C        1      2        2 
  12  chr12_11308269     ZBoe    T    C        0      0        2 
  12  chr12_11308269     ZGre    T    C        0      0        2 
  12  chr12_11308269     ZHar    T    C        0      0        2 
  12  chr12_11308269   Sample    T    C        0      0        2 
  12  chr12_11316006     AAsi    C    T        0      0        2 
  12  chr12_11316006     AKia    C    T        0      0        2 
  12  chr12_11316006     AOna    C    T        0      0        2 
  12  chr12_11316006     ASom    C    T        0      0        2 
  12  chr12_11316006     HCab    C    T        0      0        2 
  12  chr12_11316006     HPrz    C    T        0      0        2 
  12  chr12_11316006     ZBoe    C    T        0      0        2 
  12  chr12_11316006     ZGre    C    T        1      2        2 
  12  chr12_11316006     ZHar    C    T        0      0        2 
  12  chr12_11316006   Sample    C    T        0      0        2 
  12  chr12_11316353     AAsi    A    G        0      0        2 
  12  chr12_11316353     AKia    A    G        0      0        2 
  12  chr12_11316353     AOna    A    G        0      0        2 
  12  chr12_11316353     ASom    A    G        0      0        2 
  12  chr12_11316353     HCab    A    G        0      0        2 
  12  chr12_11316353     HPrz    A    G        0      0        2 
  12  chr12_11316353     ZBoe    A    G      0.5      1        2 
  12  chr12_11316353     ZGre    A    G        0      0        2 
  12  chr12_11316353     ZHar    A    G        0      0        2 
  12  chr12_11316353   Sample    A    G        0      0        2 
  12  chr12_11317109     AAsi    A    G        0      0        2 
  12  chr12_11317109     AKia    A    G        0      0        2 
  12  chr12_11317109     AOna    A    G        0      0        2 
  12  chr12_11317109     ASom    A    G        0      0        2 
  12  chr12_11317109     HCab    A    G      0.5      1        2 
  12  chr12_11317109     HPrz    A    G        0      0        2 
  12  chr12_11317109     ZBoe    A    G        0      0        2 
  12  chr12_11317109     ZGre    A    G        0      0        2 
  12  chr12_11317109     ZHar    A    G        0      0        2 
  12  chr12_11317109   Sample    A    G        0      0        2 
  12  chr12_11320247     AAsi    T    C        0      0        2 
  12  chr12_11320247     AKia    T    C        0      0        2 
  12  chr12_11320247     AOna    T    C        0      0        2 
  12  chr12_11320247     ASom    T    C        0      0        2 
  12  chr12_11320247     HCab    T    C        0      0        2 
  12  chr12_11320247     HPrz    T    C        0      0        2 
  12  chr12_11320247     ZBoe    T    C        0      0        2 
  12  chr12_11320247     ZGre    T    C        0      0        2 
  12  chr12_11320247     ZHar    T    C        1      2        2 
  12  chr12_11320247   Sample    T    C        0      0        2 
  12  chr12_11327092     AAsi    A    C        0      0        2 
  12  chr12_11327092     AKia    A    C        1      2        2 
  12  chr12_11327092     AOna    A    C        0      0        2 
  12  chr12_11327092     ASom    A    C        0      0        2 
  12  chr12_11327092     HCab    A    C        0      0        2 
  12  chr12_11327092     HPrz    A    C        0      0        2 
  12  chr12_11327092     ZBoe    A    C        0      0        2 
  12  chr12_11327092     ZGre    A    C        0      0        2 
  12  chr12_11327092     ZHar    A    C        0      0        2 
  12  chr12_11327092   Sample    A    C        0      0        2 
  12  chr12_11336287     AAsi    T    C        0      0        2 
  12  chr12_11336287     AKia    T    C        0      0        2 
  12  chr12_11336287     AOna    T    C        0      0        2 
  12  chr12_11336287     ASom    T    C        0      0        2 
  12  chr12_11336287     HCab    T    C        1      2        2 
  12  chr12_11336287     HPrz    T    C        1      2        2 
  12  chr12_11336287     ZBoe    T    C        0      0        2 
  12  chr12_11336287     ZGre    T    C        0      0        2 
  12  chr12_11336287     ZHar    T    C        0      0        2 
  12  chr12_11336287   Sample    T    C        0      0        2 
  12  chr12_11337035     AAsi    A    G        0      0        2 
  12  chr12_11337035     AKia    A    G        0      0        2 
  12  chr12_11337035     AOna    A    G        0      0        2 
  12  chr12_11337035     ASom    A    G        0      0        2 
  12  chr12_11337035     HCab    A    G        0      0        2 
  12  chr12_11337035     HPrz    A    G        0      0        2 
  12  chr12_11337035     ZBoe    A    G        0      0        2 
  12  chr12_11337035     ZGre    A    G      0.5      1        2 
  12  chr12_11337035     ZHar    A    G        0      0        2 
  12  chr12_11337035   Sample    A    G        0      0        2 
  12  chr12_11338281     AAsi    T    C        0      0        2 
  12  chr12_11338281     AKia    T    C        0      0        2 
  12  chr12_11338281     AOna    T    C        0      0        2 
  12  chr12_11338281     ASom    T    C        0      0        2 
  12  chr12_11338281     HCab    T    C        0      0        2 
  12  chr12_11338281     HPrz    T    C        0      0        2 
  12  chr12_11338281     ZBoe    T    C      0.5      1        2 
  12  chr12_11338281     ZGre    T    C        0      0        2 
  12  chr12_11338281     ZHar    T    C        0      0        2 
  12  chr12_11338281   Sample    T    C        0      0        2 
  12  chr12_11339144     AAsi    G    A        0      0        2 
  12  chr12_11339144     AKia    G    A        0      0        2 
  12  chr12_11339144     AOna    G    A        0      0        2 
  12  chr12_11339144     ASom    G    A        0      0        2 
  12  chr12_11339144     HCab    G    A        1      2        2 
  12  chr12_11339144     HPrz    G    A        1      2        2 
  12  chr12_11339144     ZBoe    G    A        0      0        2 
  12  chr12_11339144     ZGre    G    A        0      0        2 
  12  chr12_11339144     ZHar    G    A        0      0        2 
  12  chr12_11339144   Sample    G    A        0      0        2 
  12  chr12_11346907     AAsi    A    G        0      0        2 
  12  chr12_11346907     AKia    A    G        0      0        2 
  12  chr12_11346907     AOna    A    G        1      2        2 
  12  chr12_11346907     ASom    A    G        0      0        2 
  12  chr12_11346907     HCab    A    G        0      0        2 
  12  chr12_11346907     HPrz    A    G        0      0        2 
  12  chr12_11346907     ZBoe    A    G        0      0        2 
  12  chr12_11346907     ZGre    A    G        0      0        2 
  12  chr12_11346907     ZHar    A    G        0      0        2 
  12  chr12_11346907   Sample    A    G        0      0        2 
  12  chr12_11352236     AAsi    T    C        0      0        2 
  12  chr12_11352236     AKia    T    C        0      0        2 
  12  chr12_11352236     AOna    T    C        0      0        2 
  12  chr12_11352236     ASom    T    C        0      0        2 
  12  chr12_11352236     HCab    T    C        0      0        2 
  12  chr12_11352236     HPrz    T    C        0      0        2 
  12  chr12_11352236     ZBoe    T    C        0      0        2 
  12  chr12_11352236     ZGre    T    C        1      2        2 
  12  chr12_11352236     ZHar    T    C        0      0        2 
  12  chr12_11352236   Sample    T    C        0      0        2 
  12  chr12_11356602     AAsi    C    A        0      0        2 
  12  chr12_11356602     AKia    C    A        1      2        2 
  12  chr12_11356602     AOna    C    A        1      2        2 
  12  chr12_11356602     ASom    C    A        0      0        2 
  12  chr12_11356602     HCab    C    A        0      0        2 
  12  chr12_11356602     HPrz    C    A        0      0        2 
  12  chr12_11356602     ZBoe    C    A        0      0        2 
  12  chr12_11356602     ZGre    C    A        0      0        2 
  12  chr12_11356602     ZHar    C    A        0      0        2 
  12  chr12_11356602   Sample    C    A        0      0        2 
  12  chr12_11361095     AAsi    T    C        0      0        2 
  12  chr12_11361095     AKia    T    C        0      0        2 
  12  chr12_11361095     AOna    T    C        0      0        2 
  12  chr12_11361095     ASom    T    C        0      0        2 
  12  chr12_11361095     HCab    T    C        0      0        2 
  12  chr12_11361095     HPrz    T    C        0      0        2 
  12  chr12_11361095     ZBoe    T    C      0.5      1        2 
  12  chr12_11361095     ZGre    T    C        0      0        2 
  12  chr12_11361095     ZHar    T    C        0      0        2 
  12  chr12_11361095   Sample    T    C        0      0        2 
  12  chr12_11369737     AAsi    G    A        1      2        2 
  12  chr12_11369737     AKia    G    A        0      0        2 
  12  chr12_11369737     AOna    G    A        0      0        2 
  12  chr12_11369737     ASom    G    A        1      2        2 
  12  chr12_11369737     HCab    G    A        0      0        2 
  12  chr12_11369737     HPrz    G    A        0      0        2 
  12  chr12_11369737     ZBoe    G    A        0      0        2 
  12  chr12_11369737     ZGre    G    A        0      0        2 
  12  chr12_11369737     ZHar    G    A        0      0        2 
  12  chr12_11369737   Sample    G    A        1      2        2 
  12  chr12_11373204     AAsi    G    A        1      2        2 
  12  chr12_11373204     AKia    G    A        0      0        2 
  12  chr12_11373204     AOna    G    A        0      0        2 
  12  chr12_11373204     ASom    G    A        1      2        2 
  12  chr12_11373204     HCab    G    A        0      0        2 
  12  chr12_11373204     HPrz    G    A        0      0        2 
  12  chr12_11373204     ZBoe    G    A        0      0        2 
  12  chr12_11373204     ZGre    G    A        0      0        2 
  12  chr12_11373204     ZHar    G    A        0      0        2 
  12  chr12_11373204   Sample    G    A        1      2        2 
  12  chr12_11391663     AAsi    G    T        0      0        2 
  12  chr12_11391663     AKia    G    T        0      0        2 
  12  chr12_11391663     AOna    G    T        0      0        2 
  12  chr12_11391663     ASom    G    T        0      0        2 
  12  chr12_11391663     HCab    G    T        0      0        2 
  12  chr12_11391663     HPrz    G    T        0      0        2 
  12  chr12_11391663     ZBoe    G    T        0      0        2 
  12  chr12_11391663     ZGre    G    T        1      2        2 
  12  chr12_11391663     ZHar    G    T        0      0        2 
  12  chr12_11391663   Sample    G    T        0      0        2 
  12  chr12_11393879     AAsi    T    A        0      0        2 
  12  chr12_11393879     AKia    T    A        0      0        2 
  12  chr12_11393879     AOna    T    A      0.5      1        2 
  12  chr12_11393879     ASom    T    A        0      0        2 
  12  chr12_11393879     HCab    T    A        0      0        2 
  12  chr12_11393879     HPrz    T    A        0      0        2 
  12  chr12_11393879     ZBoe    T    A        0      0        2 
  12  chr12_11393879     ZGre    T    A        0      0        2 
  12  chr12_11393879     ZHar    T    A        0      0        2 
  12  chr12_11393879   Sample    T    A        0      0        2 
  12  chr12_11407791     AAsi    A    G        0      0        2 
  12  chr12_11407791     AKia    A    G        0      0        2 
  12  chr12_11407791     AOna    A    G        0      0        2 
  12  chr12_11407791     ASom    A    G        0      0        2 
  12  chr12_11407791     HCab    A    G        1      2        2 
  12  chr12_11407791     HPrz    A    G        1      2        2 
  12  chr12_11407791     ZBoe    A    G        0      0        2 
  12  chr12_11407791     ZGre    A    G        0      0        2 
  12  chr12_11407791     ZHar    A    G        0      0        2 
  12  chr12_11407791   Sample    A    G        0      0        2 
  12  chr12_11408804     AAsi    A    G        0      0        2 
  12  chr12_11408804     AKia    A    G        0      0        2 
  12  chr12_11408804     AOna    A    G        0      0        2 
  12  chr12_11408804     ASom    A    G        0      0        2 
  12  chr12_11408804     HCab    A    G        0      0        2 
  12  chr12_11408804     HPrz    A    G        0      0        2 
  12  chr12_11408804     ZBoe    A    G        0      0        2 
  12  chr12_11408804     ZGre    A    G      0.5      1        2 
  12  chr12_11408804     ZHar    A    G        0      0        2 
  12  chr12_11408804   Sample    A    G        0      0        2 
  12  chr12_11412087     AAsi    T    C        0      0        2 
  12  chr12_11412087     AKia    T    C        0      0        2 
  12  chr12_11412087     AOna    T    C        0      0        2 
  12  chr12_11412087     ASom    T    C        0      0        2 
  12  chr12_11412087     HCab    T    C        1      2        2 
  12  chr12_11412087     HPrz    T    C        1      2        2 
  12  chr12_11412087     ZBoe    T    C        0      0        2 
  12  chr12_11412087     ZGre    T    C        0      0        2 
  12  chr12_11412087     ZHar    T    C        0      0        2 
  12  chr12_11412087   Sample    T    C        0      0        2 
  12  chr12_11418633     AAsi    G    T        0      0        2 
  12  chr12_11418633     AKia    G    T        0      0        2 
  12  chr12_11418633     AOna    G    T        0      0        2 
  12  chr12_11418633     ASom    G    T        0      0        2 
  12  chr12_11418633     HCab    G    T        0      0        2 
  12  chr12_11418633     HPrz    G    T        0      0        2 
  12  chr12_11418633     ZBoe    G    T      0.5      1        2 
  12  chr12_11418633     ZGre    G    T        0      0        2 
  12  chr12_11418633     ZHar    G    T        0      0        2 
  12  chr12_11418633   Sample    G    T        0      0        2 
  12  chr12_11421858     AAsi    C    T        0      0        2 
  12  chr12_11421858     AKia    C    T        0      0        2 
  12  chr12_11421858     AOna    C    T        0      0        2 
  12  chr12_11421858     ASom    C    T        0      0        2 
  12  chr12_11421858     HCab    C    T      0.5      1        2 
  12  chr12_11421858     HPrz    C    T        0      0        2 
  12  chr12_11421858     ZBoe    C    T        0      0        2 
  12  chr12_11421858     ZGre    C    T        0      0        2 
  12  chr12_11421858     ZHar    C    T        0      0        2 
  12  chr12_11421858   Sample    C    T        0      0        2 
  12  chr12_11422437     AAsi    G    A        0      0        2 
  12  chr12_11422437     AKia    G    A        1      2        2 
  12  chr12_11422437     AOna    G    A        1      2        2 
  12  chr12_11422437     ASom    G    A        0      0        2 
  12  chr12_11422437     HCab    G    A        0      0        2 
  12  chr12_11422437     HPrz    G    A        0      0        2 
  12  chr12_11422437     ZBoe    G    A        0      0        2 
  12  chr12_11422437     ZGre    G    A        0      0        2 
  12  chr12_11422437     ZHar    G    A        0      0        2 
  12  chr12_11422437   Sample    G    A        0      0        2 
  12  chr12_11441577     AAsi    T    G        0      0        2 
  12  chr12_11441577     AKia    T    G        0      0        2 
  12  chr12_11441577     AOna    T    G        0      0        2 
  12  chr12_11441577     ASom    T    G        0      0        2 
  12  chr12_11441577     HCab    T    G        1      2        2 
  12  chr12_11441577     HPrz    T    G        1      2        2 
  12  chr12_11441577     ZBoe    T    G        0      0        2 
  12  chr12_11441577     ZGre    T    G        0      0        2 
  12  chr12_11441577     ZHar    T    G        0      0        2 
  12  chr12_11441577   Sample    T    G        0      0        2 
  12  chr12_11449601     AAsi    C    T      0.5      1        2 
  12  chr12_11449601     AKia    C    T        0      0        2 
  12  chr12_11449601     AOna    C    T        0      0        2 
  12  chr12_11449601     ASom    C    T        0      0        2 
  12  chr12_11449601     HCab    C    T        0      0        2 
  12  chr12_11449601     HPrz    C    T        0      0        2 
  12  chr12_11449601     ZBoe    C    T        0      0        2 
  12  chr12_11449601     ZGre    C    T        0      0        2 
  12  chr12_11449601     ZHar    C    T        0      0        2 
  12  chr12_11449601   Sample    C    T        0      0        2 
  12  chr12_11452555     AAsi    G    A        0      0        2 
  12  chr12_11452555     AKia    G    A        0      0        2 
  12  chr12_11452555     AOna    G    A        0      0        2 
  12  chr12_11452555     ASom    G    A        0      0        2 
  12  chr12_11452555     HCab    G    A        0      0        2 
  12  chr12_11452555     HPrz    G    A        0      0        2 
  12  chr12_11452555     ZBoe    G    A        0      0        2 
  12  chr12_11452555     ZGre    G    A      0.5      1        2 
  12  chr12_11452555     ZHar    G    A        0      0        2 
  12  chr12_11452555   Sample    G    A        0      0        2 
  12  chr12_11455431     AAsi    T    A        1      2        2 
  12  chr12_11455431     AKia    T    A        0      0        2 
  12  chr12_11455431     AOna    T    A        0      0        2 
  12  chr12_11455431     ASom    T    A        1      2        2 
  12  chr12_11455431     HCab    T    A        0      0        2 
  12  chr12_11455431     HPrz    T    A        0      0        2 
  12  chr12_11455431     ZBoe    T    A        0      0        2 
  12  chr12_11455431     ZGre    T    A        0      0        2 
  12  chr12_11455431     ZHar    T    A        0      0        2 
  12  chr12_11455431   Sample    T    A        1      2        2 
  12  chr12_11458695     AAsi    G    A        0      0        2 
  12  chr12_11458695     AKia    G    A        0      0        2 
  12  chr12_11458695     AOna    G    A        0      0        2 
  12  chr12_11458695     ASom    G    A        0      0        2 
  12  chr12_11458695     HCab    G    A        0      0        2 
  12  chr12_11458695     HPrz    G    A        0      0        2 
  12  chr12_11458695     ZBoe    G    A      0.5      1        2 
  12  chr12_11458695     ZGre    G    A        0      0        2 
  12  chr12_11458695     ZHar    G    A        0      0        2 
  12  chr12_11458695   Sample    G    A        0      0        2 
  12  chr12_11461208     AAsi    A    G        0      0        2 
  12  chr12_11461208     AKia    A    G        0      0        2 
  12  chr12_11461208     AOna    A    G        0      0        2 
  12  chr12_11461208     ASom    A    G        0      0        2 
  12  chr12_11461208     HCab    A    G        0      0        2 
  12  chr12_11461208     HPrz    A    G        0      0        2 
  12  chr12_11461208     ZBoe    A    G      0.5      1        2 
  12  chr12_11461208     ZGre    A    G        0      0        2 
  12  chr12_11461208     ZHar    A    G        0      0        2 
  12  chr12_11461208   Sample    A    G        0      0        2 
  12  chr12_11461407     AAsi    G    A        0      0        2 
  12  chr12_11461407     AKia    G    A        0      0        2 
  12  chr12_11461407     AOna    G    A        0      0        2 
  12  chr12_11461407     ASom    G    A        0      0        2 
  12  chr12_11461407     HCab    G    A      0.5      1        2 
  12  chr12_11461407     HPrz    G    A        1      2        2 
  12  chr12_11461407     ZBoe    G    A        0      0        2 
  12  chr12_11461407     ZGre    G    A        0      0        2 
  12  chr12_11461407     ZHar    G    A        0      0        2 
  12  chr12_11461407   Sample    G    A        0      0        2 
  12  chr12_11466265     AAsi    A    G        0      0        2 
  12  chr12_11466265     AKia    A    G        0      0        2 
  12  chr12_11466265     AOna    A    G        0      0        2 
  12  chr12_11466265     ASom    A    G        0      0        2 
  12  chr12_11466265     HCab    A    G        0      0        2 
  12  chr12_11466265     HPrz    A    G        0      0        2 
  12  chr12_11466265     ZBoe    A    G        1      2        2 
  12  chr12_11466265     ZGre    A    G        0      0        2 
  12  chr12_11466265     ZHar    A    G        0      0        2 
  12  chr12_11466265   Sample    A    G        0      0        2 
  12  chr12_11468621     AAsi    A    G        0      0        2 
  12  chr12_11468621     AKia    A    G        0      0        2 
  12  chr12_11468621     AOna    A    G        1      2        2 
  12  chr12_11468621     ASom    A    G        0      0        2 
  12  chr12_11468621     HCab    A    G        0      0        2 
  12  chr12_11468621     HPrz    A    G        0      0        2 
  12  chr12_11468621     ZBoe    A    G        0      0        2 
  12  chr12_11468621     ZGre    A    G        0      0        2 
  12  chr12_11468621     ZHar    A    G        0      0        2 
  12  chr12_11468621   Sample    A    G        0      0        2 
  12  chr12_11469637     AAsi    G    A        0      0        2 
  12  chr12_11469637     AKia    G    A        0      0        2 
  12  chr12_11469637     AOna    G    A        1      2        2 
  12  chr12_11469637     ASom    G    A        0      0        2 
  12  chr12_11469637     HCab    G    A        0      0        2 
  12  chr12_11469637     HPrz    G    A        0      0        2 
  12  chr12_11469637     ZBoe    G    A        0      0        2 
  12  chr12_11469637     ZGre    G    A        0      0        2 
  12  chr12_11469637     ZHar    G    A        0      0        2 
  12  chr12_11469637   Sample    G    A        0      0        2 
  12  chr12_11475276     AAsi    C    T        0      0        2 
  12  chr12_11475276     AKia    C    T        0      0        2 
  12  chr12_11475276     AOna    C    T        0      0        2 
  12  chr12_11475276     ASom    C    T        0      0        2 
  12  chr12_11475276     HCab    C    T        1      2        2 
  12  chr12_11475276     HPrz    C    T        1      2        2 
  12  chr12_11475276     ZBoe    C    T        0      0        2 
  12  chr12_11475276     ZGre    C    T        0      0        2 
  12  chr12_11475276     ZHar    C    T        0      0        2 
  12  chr12_11475276   Sample    C    T        0      0        2 
  12  chr12_11482052     AAsi    G    A        0      0        2 
  12  chr12_11482052     AKia    G    A        0      0        2 
  12  chr12_11482052     AOna    G    A        0      0        2 
  12  chr12_11482052     ASom    G    A        0      0        2 
  12  chr12_11482052     HCab    G    A        0      0        2 
  12  chr12_11482052     HPrz    G    A        0      0        2 
  12  chr12_11482052     ZBoe    G    A        0      0        2 
  12  chr12_11482052     ZGre    G    A        1      2        2 
  12  chr12_11482052     ZHar    G    A        0      0        2 
  12  chr12_11482052   Sample    G    A        0      0        2 
  12  chr12_11484241     AAsi    A    G        0      0        2 
  12  chr12_11484241     AKia    A    G        0      0        2 
  12  chr12_11484241     AOna    A    G        0      0        2 
  12  chr12_11484241     ASom    A    G        0      0        2 
  12  chr12_11484241     HCab    A    G        1      2        2 
  12  chr12_11484241     HPrz    A    G        1      2        2 
  12  chr12_11484241     ZBoe    A    G        0      0        2 
  12  chr12_11484241     ZGre    A    G        0      0        2 
  12  chr12_11484241     ZHar    A    G        0      0        2 
  12  chr12_11484241   Sample    A    G        0      0        2 
  12  chr12_11510975     AAsi    G    A        0      0        2 
  12  chr12_11510975     AKia    G    A        0      0        2 
  12  chr12_11510975     AOna    G    A        0      0        2 
  12  chr12_11510975     ASom    G    A        0      0        2 
  12  chr12_11510975     HCab    G    A        1      2        2 
  12  chr12_11510975     HPrz    G    A        1      2        2 
  12  chr12_11510975     ZBoe    G    A        0      0        2 
  12  chr12_11510975     ZGre    G    A        0      0        2 
  12  chr12_11510975     ZHar    G    A        0      0        2 
  12  chr12_11510975   Sample    G    A        0      0        2 
  12  chr12_11511448     AAsi    T    C        1      2        2 
  12  chr12_11511448     AKia    T    C        0      0        2 
  12  chr12_11511448     AOna    T    C        0      0        2 
  12  chr12_11511448     ASom    T    C        1      2        2 
  12  chr12_11511448     HCab    T    C        0      0        2 
  12  chr12_11511448     HPrz    T    C        0      0        2 
  12  chr12_11511448     ZBoe    T    C        0      0        2 
  12  chr12_11511448     ZGre    T    C        0      0        2 
  12  chr12_11511448     ZHar    T    C        0      0        2 
  12  chr12_11511448   Sample    T    C        1      2        2 
  12  chr12_11514318     AAsi    A    C        0      0        2 
  12  chr12_11514318     AKia    A    C        0      0        2 
  12  chr12_11514318     AOna    A    C        0      0        2 
  12  chr12_11514318     ASom    A    C        1      2        2 
  12  chr12_11514318     HCab    A    C        0      0        2 
  12  chr12_11514318     HPrz    A    C        0      0        2 
  12  chr12_11514318     ZBoe    A    C        0      0        2 
  12  chr12_11514318     ZGre    A    C        0      0        2 
  12  chr12_11514318     ZHar    A    C        0      0        2 
  12  chr12_11514318   Sample    A    C        0      0        2 
  12  chr12_11516733     AAsi    T    A        0      0        2 
  12  chr12_11516733     AKia    T    A        0      0        2 
  12  chr12_11516733     AOna    T    A        0      0        2 
  12  chr12_11516733     ASom    T    A        0      0        2 
  12  chr12_11516733     HCab    T    A        0      0        2 
  12  chr12_11516733     HPrz    T    A        0      0        2 
  12  chr12_11516733     ZBoe    T    A        0      0        2 
  12  chr12_11516733     ZGre    T    A        0      0        2 
  12  chr12_11516733     ZHar    T    A        1      2        2 
  12  chr12_11516733   Sample    T    A        0      0        2 
  12  chr12_11522621     AAsi    G    A        0      0        2 
  12  chr12_11522621     AKia    G    A        0      0        2 
  12  chr12_11522621     AOna    G    A      0.5      1        2 
  12  chr12_11522621     ASom    G    A        0      0        2 
  12  chr12_11522621     HCab    G    A        0      0        2 
  12  chr12_11522621     HPrz    G    A        0      0        2 
  12  chr12_11522621     ZBoe    G    A        0      0        2 
  12  chr12_11522621     ZGre    G    A        0      0        2 
  12  chr12_11522621     ZHar    G    A        0      0        2 
  12  chr12_11522621   Sample    G    A        0      0        2 
  12  chr12_11522928     AAsi    G    T        1      2        2 
  12  chr12_11522928     AKia    G    T        0      0        2 
  12  chr12_11522928     AOna    G    T        0      0        2 
  12  chr12_11522928     ASom    G    T        1      2        2 
  12  chr12_11522928     HCab    G    T        0      0        2 
  12  chr12_11522928     HPrz    G    T        0      0        2 
  12  chr12_11522928     ZBoe    G    T        0      0        2 
  12  chr12_11522928     ZGre    G    T        0      0        2 
  12  chr12_11522928     ZHar    G    T        0      0        2 
  12  chr12_11522928   Sample    G    T        1      2        2 
  12  chr12_11539551     AAsi    T    C        0      0        2 
  12  chr12_11539551     AKia    T    C        1      2        2 
  12  chr12_11539551     AOna    T    C        0      0        2 
  12  chr12_11539551     ASom    T    C        0      0        2 
  12  chr12_11539551     HCab    T    C        0      0        2 
  12  chr12_11539551     HPrz    T    C        0      0        2 
  12  chr12_11539551     ZBoe    T    C        0      0        2 
  12  chr12_11539551     ZGre    T    C        0      0        2 
  12  chr12_11539551     ZHar    T    C        0      0        2 
  12  chr12_11539551   Sample    T    C        0      0        2 
  12  chr12_11545084     AAsi    T    C        0      0        2 
  12  chr12_11545084     AKia    T    C        0      0        2 
  12  chr12_11545084     AOna    T    C        0      0        2 
  12  chr12_11545084     ASom    T    C        0      0        2 
  12  chr12_11545084     HCab    T    C        1      2        2 
  12  chr12_11545084     HPrz    T    C        1      2        2 
  12  chr12_11545084     ZBoe    T    C        0      0        2 
  12  chr12_11545084     ZGre    T    C        0      0        2 
  12  chr12_11545084     ZHar    T    C        0      0        2 
  12  chr12_11545084   Sample    T    C        0      0        2 
  12  chr12_11549847     AAsi    G    A        1      2        2 
  12  chr12_11549847     AKia    G    A        0      0        2 
  12  chr12_11549847     AOna    G    A        0      0        2 
  12  chr12_11549847     ASom    G    A        0      0        2 
  12  chr12_11549847     HCab    G    A        0      0        2 
  12  chr12_11549847     HPrz    G    A        0      0        2 
  12  chr12_11549847     ZBoe    G    A        0      0        2 
  12  chr12_11549847     ZGre    G    A        0      0        2 
  12  chr12_11549847     ZHar    G    A        0      0        2 
  12  chr12_11549847   Sample    G    A        1      2        2 
  12  chr12_11553228     AAsi    C    T        0      0        2 
  12  chr12_11553228     AKia    C    T        0      0        2 
  12  chr12_11553228     AOna    C    T        0      0        2 
  12  chr12_11553228     ASom    C    T        0      0        2 
  12  chr12_11553228     HCab    C    T        1      2        2 
  12  chr12_11553228     HPrz    C    T        1      2        2 
  12  chr12_11553228     ZBoe    C    T        0      0        2 
  12  chr12_11553228     ZGre    C    T        0      0        2 
  12  chr12_11553228     ZHar    C    T        0      0        2 
  12  chr12_11553228   Sample    C    T        0      0        2 
  12  chr12_11555989     AAsi    G    T        0      0        2 
  12  chr12_11555989     AKia    G    T        1      2        2 
  12  chr12_11555989     AOna    G    T        0      0        2 
  12  chr12_11555989     ASom    G    T        0      0        2 
  12  chr12_11555989     HCab    G    T        0      0        2 
  12  chr12_11555989     HPrz    G    T        0      0        2 
  12  chr12_11555989     ZBoe    G    T        0      0        2 
  12  chr12_11555989     ZGre    G    T        0      0        2 
  12  chr12_11555989     ZHar    G    T        0      0        2 
  12  chr12_11555989   Sample    G    T        0      0        2 
  12  chr12_11559022     AAsi    T    C        0      0        2 
  12  chr12_11559022     AKia    T    C        0      0        2 
  12  chr12_11559022     AOna    T    C      0.5      1        2 
  12  chr12_11559022     ASom    T    C        0      0        2 
  12  chr12_11559022     HCab    T    C        0      0        2 
  12  chr12_11559022     HPrz    T    C        0      0        2 
  12  chr12_11559022     ZBoe    T    C        0      0        2 
  12  chr12_11559022     ZGre    T    C        0      0        2 
  12  chr12_11559022     ZHar    T    C        0      0        2 
  12  chr12_11559022   Sample    T    C        0      0        2 
  12  chr12_11562114     AAsi    G    A        0      0        2 
  12  chr12_11562114     AKia    G    A        1      2        2 
  12  chr12_11562114     AOna    G    A        0      0        2 
  12  chr12_11562114     ASom    G    A        0      0        2 
  12  chr12_11562114     HCab    G    A        0      0        2 
  12  chr12_11562114     HPrz    G    A        0      0        2 
  12  chr12_11562114     ZBoe    G    A        0      0        2 
  12  chr12_11562114     ZGre    G    A        0      0        2 
  12  chr12_11562114     ZHar    G    A        0      0        2 
  12  chr12_11562114   Sample    G    A        0      0        2 
  12  chr12_11562259     AAsi    A    G        0      0        2 
  12  chr12_11562259     AKia    A    G        0      0        2 
  12  chr12_11562259     AOna    A    G        0      0        2 
  12  chr12_11562259     ASom    A    G        0      0        2 
  12  chr12_11562259     HCab    A    G        0      0        2 
  12  chr12_11562259     HPrz    A    G        0      0        2 
  12  chr12_11562259     ZBoe    A    G      0.5      1        2 
  12  chr12_11562259     ZGre    A    G        0      0        2 
  12  chr12_11562259     ZHar    A    G        0      0        2 
  12  chr12_11562259   Sample    A    G        0      0        2 
  12  chr12_11564886     AAsi    C    T        0      0        2 
  12  chr12_11564886     AKia    C    T        0      0        2 
  12  chr12_11564886     AOna    C    T        0      0        2 
  12  chr12_11564886     ASom    C    T        0      0        2 
  12  chr12_11564886     HCab    C    T        1      2        2 
  12  chr12_11564886     HPrz    C    T        1      2        2 
  12  chr12_11564886     ZBoe    C    T        0      0        2 
  12  chr12_11564886     ZGre    C    T        0      0        2 
  12  chr12_11564886     ZHar    C    T        0      0        2 
  12  chr12_11564886   Sample    C    T        0      0        2 
  12  chr12_11566150     AAsi    C    G        0      0        2 
  12  chr12_11566150     AKia    C    G        0      0        2 
  12  chr12_11566150     AOna    C    G        0      0        2 
  12  chr12_11566150     ASom    C    G        0      0        2 
  12  chr12_11566150     HCab    C    G        0      0        2 
  12  chr12_11566150     HPrz    C    G        0      0        2 
  12  chr12_11566150     ZBoe    C    G      0.5      1        2 
  12  chr12_11566150     ZGre    C    G        0      0        2 
  12  chr12_11566150     ZHar    C    G        0      0        2 
  12  chr12_11566150   Sample    C    G        0      0        2 
  12  chr12_11566868     AAsi    A    G        0      0        2 
  12  chr12_11566868     AKia    A    G        0      0        2 
  12  chr12_11566868     AOna    A    G        0      0        2 
  12  chr12_11566868     ASom    A    G        0      0        2 
  12  chr12_11566868     HCab    A    G        0      0        2 
  12  chr12_11566868     HPrz    A    G        0      0        2 
  12  chr12_11566868     ZBoe    A    G      0.5      1        2 
  12  chr12_11566868     ZGre    A    G        0      0        2 
  12  chr12_11566868     ZHar    A    G        0      0        2 
  12  chr12_11566868   Sample    A    G        0      0        2 
  12  chr12_11572035     AAsi    A    G        0      0        2 
  12  chr12_11572035     AKia    A    G        1      2        2 
  12  chr12_11572035     AOna    A    G        0      0        2 
  12  chr12_11572035     ASom    A    G        0      0        2 
  12  chr12_11572035     HCab    A    G        0      0        2 
  12  chr12_11572035     HPrz    A    G        0      0        2 
  12  chr12_11572035     ZBoe    A    G        0      0        2 
  12  chr12_11572035     ZGre    A    G        0      0        2 
  12  chr12_11572035     ZHar    A    G        0      0        2 
  12  chr12_11572035   Sample    A    G        0      0        2 
  12  chr12_11573615     AAsi    T    C        0      0        2 
  12  chr12_11573615     AKia    T    C      0.5      1        2 
  12  chr12_11573615     AOna    T    C        0      0        2 
  12  chr12_11573615     ASom    T    C        0      0        2 
  12  chr12_11573615     HCab    T    C        0      0        2 
  12  chr12_11573615     HPrz    T    C        0      0        2 
  12  chr12_11573615     ZBoe    T    C        0      0        2 
  12  chr12_11573615     ZGre    T    C        0      0        2 
  12  chr12_11573615     ZHar    T    C        0      0        2 
  12  chr12_11573615   Sample    T    C        0      0        2 
  12  chr12_11577877     AAsi    T    C        1      2        2 
  12  chr12_11577877     AKia    T    C        0      0        2 
  12  chr12_11577877     AOna    T    C        0      0        2 
  12  chr12_11577877     ASom    T    C        1      2        2 
  12  chr12_11577877     HCab    T    C        0      0        2 
  12  chr12_11577877     HPrz    T    C        0      0        2 
  12  chr12_11577877     ZBoe    T    C        0      0        2 
  12  chr12_11577877     ZGre    T    C        0      0        2 
  12  chr12_11577877     ZHar    T    C        0      0        2 
  12  chr12_11577877   Sample    T    C        1      2        2 
  12  chr12_11586649     AAsi    C    G        0      0        2 
  12  chr12_11586649     AKia    C    G        0      0        2 
  12  chr12_11586649     AOna    C    G        0      0        2 
  12  chr12_11586649     ASom    C    G        0      0        2 
  12  chr12_11586649     HCab    C    G        0      0        2 
  12  chr12_11586649     HPrz    C    G        0      0        2 
  12  chr12_11586649     ZBoe    C    G        0      0        2 
  12  chr12_11586649     ZGre    C    G        0      0        2 
  12  chr12_11586649     ZHar    C    G        1      2        2 
  12  chr12_11586649   Sample    C    G        0      0        2 
  12  chr12_11595935     AAsi    A    G        0      0        2 
  12  chr12_11595935     AKia    A    G        0      0        2 
  12  chr12_11595935     AOna    A    G        0      0        2 
  12  chr12_11595935     ASom    A    G        0      0        2 
  12  chr12_11595935     HCab    A    G        0      0        2 
  12  chr12_11595935     HPrz    A    G        0      0        2 
  12  chr12_11595935     ZBoe    A    G        0      0        2 
  12  chr12_11595935     ZGre    A    G      0.5      1        2 
  12  chr12_11595935     ZHar    A    G        0      0        2 
  12  chr12_11595935   Sample    A    G        0      0        2 
  12  chr12_11602697     AAsi    G    C        0      0        2 
  12  chr12_11602697     AKia    G    C        0      0        2 
  12  chr12_11602697     AOna    G    C        0      0        2 
  12  chr12_11602697     ASom    G    C        0      0        2 
  12  chr12_11602697     HCab    G    C        0      0        2 
  12  chr12_11602697     HPrz    G    C        0      0        2 
  12  chr12_11602697     ZBoe    G    C        1      2        2 
  12  chr12_11602697     ZGre    G    C        0      0        2 
  12  chr12_11602697     ZHar    G    C        0      0        2 
  12  chr12_11602697   Sample    G    C        0      0        2 
  12  chr12_11603886     AAsi    C    T        0      0        2 
  12  chr12_11603886     AKia    C    T        0      0        2 
  12  chr12_11603886     AOna    C    T        0      0        2 
  12  chr12_11603886     ASom    C    T        0      0        2 
  12  chr12_11603886     HCab    C    T        1      2        2 
  12  chr12_11603886     HPrz    C    T      0.5      1        2 
  12  chr12_11603886     ZBoe    C    T        0      0        2 
  12  chr12_11603886     ZGre    C    T        0      0        2 
  12  chr12_11603886     ZHar    C    T        0      0        2 
  12  chr12_11603886   Sample    C    T        0      0        2 
  12  chr12_11606749     AAsi    T    C        0      0        2 
  12  chr12_11606749     AKia    T    C        1      2        2 
  12  chr12_11606749     AOna    T    C      0.5      1        2 
  12  chr12_11606749     ASom    T    C        0      0        2 
  12  chr12_11606749     HCab    T    C        0      0        2 
  12  chr12_11606749     HPrz    T    C        0      0        2 
  12  chr12_11606749     ZBoe    T    C        0      0        2 
  12  chr12_11606749     ZGre    T    C        0      0        2 
  12  chr12_11606749     ZHar    T    C        0      0        2 
  12  chr12_11606749   Sample    T    C        0      0        2 
  12  chr12_11606797     AAsi    C    G        0      0        2 
  12  chr12_11606797     AKia    C    G        0      0        2 
  12  chr12_11606797     AOna    C    G        0      0        2 
  12  chr12_11606797     ASom    C    G        0      0        2 
  12  chr12_11606797     HCab    C    G        0      0        2 
  12  chr12_11606797     HPrz    C    G        0      0        2 
  12  chr12_11606797     ZBoe    C    G      0.5      1        2 
  12  chr12_11606797     ZGre    C    G        0      0        2 
  12  chr12_11606797     ZHar    C    G        0      0        2 
  12  chr12_11606797   Sample    C    G        0      0        2 
  12  chr12_11608822     AAsi    A    G        0      0        2 
  12  chr12_11608822     AKia    A    G        1      2        2 
  12  chr12_11608822     AOna    A    G        1      2        2 
  12  chr12_11608822     ASom    A    G        0      0        2 
  12  chr12_11608822     HCab    A    G        0      0        2 
  12  chr12_11608822     HPrz    A    G        0      0        2 
  12  chr12_11608822     ZBoe    A    G        0      0        2 
  12  chr12_11608822     ZGre    A    G        0      0        2 
  12  chr12_11608822     ZHar    A    G        0      0        2 
  12  chr12_11608822   Sample    A    G        0      0        2 
  12  chr12_11613752     AAsi    T    C        0      0        2 
  12  chr12_11613752     AKia    T    C        0      0        2 
  12  chr12_11613752     AOna    T    C        0      0        2 
  12  chr12_11613752     ASom    T    C        0      0        2 
  12  chr12_11613752     HCab    T    C        1      2        2 
  12  chr12_11613752     HPrz    T    C        1      2        2 
  12  chr12_11613752     ZBoe    T    C        0      0        2 
  12  chr12_11613752     ZGre    T    C        0      0        2 
  12  chr12_11613752     ZHar    T    C        0      0        2 
  12  chr12_11613752   Sample    T    C        0      0        2 
  12  chr12_11621800     AAsi    A    G        0      0        2 
  12  chr12_11621800     AKia    A    G        0      0        2 
  12  chr12_11621800     AOna    A    G        0      0        2 
  12  chr12_11621800     ASom    A    G        0      0        2 
  12  chr12_11621800     HCab    A    G        1      2        2 
  12  chr12_11621800     HPrz    A    G        1      2        2 
  12  chr12_11621800     ZBoe    A    G        0      0        2 
  12  chr12_11621800     ZGre    A    G        0      0        2 
  12  chr12_11621800     ZHar    A    G        0      0        2 
  12  chr12_11621800   Sample    A    G        0      0        2 
  12  chr12_11629830     AAsi    A    G      0.5      1        2 
  12  chr12_11629830     AKia    A    G        0      0        2 
  12  chr12_11629830     AOna    A    G        0      0        2 
  12  chr12_11629830     ASom    A    G        0      0        2 
  12  chr12_11629830     HCab    A    G        0      0        2 
  12  chr12_11629830     HPrz    A    G        0      0        2 
  12  chr12_11629830     ZBoe    A    G        0      0        2 
  12  chr12_11629830     ZGre    A    G        0      0        2 
  12  chr12_11629830     ZHar    A    G        0      0        2 
  12  chr12_11629830   Sample    A    G        0      0        2 
  12  chr12_11633946     AAsi    A    G        0      0        2 
  12  chr12_11633946     AKia    A    G        0      0        2 
  12  chr12_11633946     AOna    A    G        0      0        2 
  12  chr12_11633946     ASom    A    G        0      0        2 
  12  chr12_11633946     HCab    A    G        0      0        2 
  12  chr12_11633946     HPrz    A    G        0      0        2 
  12  chr12_11633946     ZBoe    A    G        0      0        2 
  12  chr12_11633946     ZGre    A    G        0      0        2 
  12  chr12_11633946     ZHar    A    G        1      2        2 
  12  chr12_11633946   Sample    A    G        0      0        2 
  12  chr12_11635506     AAsi    A    G      0.5      1        2 
  12  chr12_11635506     AKia    A    G        0      0        2 
  12  chr12_11635506     AOna    A    G        0      0        2 
  12  chr12_11635506     ASom    A    G        0      0        2 
  12  chr12_11635506     HCab    A    G        0      0        2 
  12  chr12_11635506     HPrz    A    G        0      0        2 
  12  chr12_11635506     ZBoe    A    G        0      0        2 
  12  chr12_11635506     ZGre    A    G        0      0        2 
  12  chr12_11635506     ZHar    A    G        0      0        2 
  12  chr12_11635506   Sample    A    G        0      0        2 
  12  chr12_11641689     AAsi    A    C        1      2        2 
  12  chr12_11641689     AKia    A    C        0      0        2 
  12  chr12_11641689     AOna    A    C        0      0        2 
  12  chr12_11641689     ASom    A    C      0.5      1        2 
  12  chr12_11641689     HCab    A    C        0      0        2 
  12  chr12_11641689     HPrz    A    C        0      0        2 
  12  chr12_11641689     ZBoe    A    C        0      0        2 
  12  chr12_11641689     ZGre    A    C        0      0        2 
  12  chr12_11641689     ZHar    A    C        0      0        2 
  12  chr12_11641689   Sample    A    C        1      2        2 
  12  chr12_11651343     AAsi    T    C        0      0        2 
  12  chr12_11651343     AKia    T    C        0      0        2 
  12  chr12_11651343     AOna    T    C        0      0        2 
  12  chr12_11651343     ASom    T    C        0      0        2 
  12  chr12_11651343     HCab    T    C        1      2        2 
  12  chr12_11651343     HPrz    T    C        1      2        2 
  12  chr12_11651343     ZBoe    T    C        0      0        2 
  12  chr12_11651343     ZGre    T    C        0      0        2 
  12  chr12_11651343     ZHar    T    C        0      0        2 
  12  chr12_11651343   Sample    T    C        0      0        2 
  12  chr12_11655020     AAsi    A    G        0      0        2 
  12  chr12_11655020     AKia    A    G        0      0        2 
  12  chr12_11655020     AOna    A    G        0      0        2 
  12  chr12_11655020     ASom    A    G        0      0        2 
  12  chr12_11655020     HCab    A    G        1      2        2 
  12  chr12_11655020     HPrz    A    G        1      2        2 
  12  chr12_11655020     ZBoe    A    G        0      0        2 
  12  chr12_11655020     ZGre    A    G        0      0        2 
  12  chr12_11655020     ZHar    A    G        0      0        2 
  12  chr12_11655020   Sample    A    G        0      0        2 
  12  chr12_11655405     AAsi    A    G        0      0        2 
  12  chr12_11655405     AKia    A    G        0      0        2 
  12  chr12_11655405     AOna    A    G        0      0        2 
  12  chr12_11655405     ASom    A    G        0      0        2 
  12  chr12_11655405     HCab    A    G        0      0        2 
  12  chr12_11655405     HPrz    A    G        0      0        2 
  12  chr12_11655405     ZBoe    A    G        0      0        2 
  12  chr12_11655405     ZGre    A    G        0      0        2 
  12  chr12_11655405     ZHar    A    G        1      2        2 
  12  chr12_11655405   Sample    A    G        0      0        2 
  12  chr12_11655567     AAsi    A    G        0      0        2 
  12  chr12_11655567     AKia    A    G        0      0        2 
  12  chr12_11655567     AOna    A    G        0      0        2 
  12  chr12_11655567     ASom    A    G        0      0        2 
  12  chr12_11655567     HCab    A    G        0      0        2 
  12  chr12_11655567     HPrz    A    G        0      0        2 
  12  chr12_11655567     ZBoe    A    G        0      0        2 
  12  chr12_11655567     ZGre    A    G        1      2        2 
  12  chr12_11655567     ZHar    A    G        0      0        2 
  12  chr12_11655567   Sample    A    G        0      0        2 
  12  chr12_11656929     AAsi    T    C        0      0        2 
  12  chr12_11656929     AKia    T    C        0      0        2 
  12  chr12_11656929     AOna    T    C        0      0        2 
  12  chr12_11656929     ASom    T    C        0      0        2 
  12  chr12_11656929     HCab    T    C        1      2        2 
  12  chr12_11656929     HPrz    T    C        1      2        2 
  12  chr12_11656929     ZBoe    T    C        0      0        2 
  12  chr12_11656929     ZGre    T    C        0      0        2 
  12  chr12_11656929     ZHar    T    C        0      0        2 
  12  chr12_11656929   Sample    T    C        0      0        2 
  12  chr12_11660779     AAsi    C    A        0      0        2 
  12  chr12_11660779     AKia    C    A        0      0        2 
  12  chr12_11660779     AOna    C    A        0      0        2 
  12  chr12_11660779     ASom    C    A        0      0        2 
  12  chr12_11660779     HCab    C    A        0      0        2 
  12  chr12_11660779     HPrz    C    A        0      0        2 
  12  chr12_11660779     ZBoe    C    A        1      2        2 
  12  chr12_11660779     ZGre    C    A        0      0        2 
  12  chr12_11660779     ZHar    C    A        0      0        2 
  12  chr12_11660779   Sample    C    A        0      0        2 
  12  chr12_11665675     AAsi    A    G        0      0        2 
  12  chr12_11665675     AKia    A    G        0      0        2 
  12  chr12_11665675     AOna    A    G        0      0        2 
  12  chr12_11665675     ASom    A    G        0      0        2 
  12  chr12_11665675     HCab    A    G        0      0        2 
  12  chr12_11665675     HPrz    A    G        0      0        2 
  12  chr12_11665675     ZBoe    A    G        0      0        2 
  12  chr12_11665675     ZGre    A    G      0.5      1        2 
  12  chr12_11665675     ZHar    A    G        0      0        2 
  12  chr12_11665675   Sample    A    G        0      0        2 
  12  chr12_11666359     AAsi    T    A        0      0        2 
  12  chr12_11666359     AKia    T    A        0      0        2 
  12  chr12_11666359     AOna    T    A        0      0        2 
  12  chr12_11666359     ASom    T    A        0      0        2 
  12  chr12_11666359     HCab    T    A        0      0        2 
  12  chr12_11666359     HPrz    T    A        1      2        2 
  12  chr12_11666359     ZBoe    T    A        0      0        2 
  12  chr12_11666359     ZGre    T    A        0      0        2 
  12  chr12_11666359     ZHar    T    A        0      0        2 
  12  chr12_11666359   Sample    T    A        0      0        2 
  12  chr12_11667216     AAsi    G    A        0      0        2 
  12  chr12_11667216     AKia    G    A        0      0        2 
  12  chr12_11667216     AOna    G    A        0      0        2 
  12  chr12_11667216     ASom    G    A        0      0        2 
  12  chr12_11667216     HCab    G    A        1      2        2 
  12  chr12_11667216     HPrz    G    A        1      2        2 
  12  chr12_11667216     ZBoe    G    A        0      0        2 
  12  chr12_11667216     ZGre    G    A        0      0        2 
  12  chr12_11667216     ZHar    G    A        0      0        2 
  12  chr12_11667216   Sample    G    A        0      0        2 
  12  chr12_11671993     AAsi    C    T        0      0        2 
  12  chr12_11671993     AKia    C    T        0      0        2 
  12  chr12_11671993     AOna    C    T        0      0        2 
  12  chr12_11671993     ASom    C    T      0.5      1        2 
  12  chr12_11671993     HCab    C    T        0      0        2 
  12  chr12_11671993     HPrz    C    T        0      0        2 
  12  chr12_11671993     ZBoe    C    T        0      0        2 
  12  chr12_11671993     ZGre    C    T        0      0        2 
  12  chr12_11671993     ZHar    C    T        0      0        2 
  12  chr12_11671993   Sample    C    T        0      0        2 
  12  chr12_11672446     AAsi    C    A        1      2        2 
  12  chr12_11672446     AKia    C    A        0      0        2 
  12  chr12_11672446     AOna    C    A        0      0        2 
  12  chr12_11672446     ASom    C    A        1      2        2 
  12  chr12_11672446     HCab    C    A        0      0        2 
  12  chr12_11672446     HPrz    C    A        0      0        2 
  12  chr12_11672446     ZBoe    C    A        0      0        2 
  12  chr12_11672446     ZGre    C    A        0      0        2 
  12  chr12_11672446     ZHar    C    A        0      0        2 
  12  chr12_11672446   Sample    C    A        1      2        2 
  12  chr12_11672961     AAsi    G    A        0      0        2 
  12  chr12_11672961     AKia    G    A        1      2        2 
  12  chr12_11672961     AOna    G    A        1      2        2 
  12  chr12_11672961     ASom    G    A        0      0        2 
  12  chr12_11672961     HCab    G    A        0      0        2 
  12  chr12_11672961     HPrz    G    A        0      0        2 
  12  chr12_11672961     ZBoe    G    A        0      0        2 
  12  chr12_11672961     ZGre    G    A        0      0        2 
  12  chr12_11672961     ZHar    G    A        0      0        2 
  12  chr12_11672961   Sample    G    A        0      0        2 
  12  chr12_11679909     AAsi    T    C        0      0        2 
  12  chr12_11679909     AKia    T    C      0.5      1        2 
  12  chr12_11679909     AOna    T    C        1      2        2 
  12  chr12_11679909     ASom    T    C        0      0        2 
  12  chr12_11679909     HCab    T    C        0      0        2 
  12  chr12_11679909     HPrz    T    C        0      0        2 
  12  chr12_11679909     ZBoe    T    C        0      0        2 
  12  chr12_11679909     ZGre    T    C        0      0        2 
  12  chr12_11679909     ZHar    T    C        0      0        2 
  12  chr12_11679909   Sample    T    C        0      0        2 
  12  chr12_11683491     AAsi    T    C        1      2        2 
  12  chr12_11683491     AKia    T    C        0      0        2 
  12  chr12_11683491     AOna    T    C        0      0        2 
  12  chr12_11683491     ASom    T    C        1      2        2 
  12  chr12_11683491     HCab    T    C        0      0        2 
  12  chr12_11683491     HPrz    T    C        0      0        2 
  12  chr12_11683491     ZBoe    T    C        0      0        2 
  12  chr12_11683491     ZGre    T    C        0      0        2 
  12  chr12_11683491     ZHar    T    C        0      0        2 
  12  chr12_11683491   Sample    T    C        1      2        2 
  12  chr12_11686671     AAsi    A    G        0      0        2 
  12  chr12_11686671     AKia    A    G        0      0        2 
  12  chr12_11686671     AOna    A    G        0      0        2 
  12  chr12_11686671     ASom    A    G        0      0        2 
  12  chr12_11686671     HCab    A    G        0      0        2 
  12  chr12_11686671     HPrz    A    G        0      0        2 
  12  chr12_11686671     ZBoe    A    G        0      0        2 
  12  chr12_11686671     ZGre    A    G        0      0        2 
  12  chr12_11686671     ZHar    A    G      0.5      1        2 
  12  chr12_11686671   Sample    A    G        0      0        2 
  12  chr12_11686790     AAsi    C    T        0      0        2 
  12  chr12_11686790     AKia    C    T        0      0        2 
  12  chr12_11686790     AOna    C    T        0      0        2 
  12  chr12_11686790     ASom    C    T        0      0        2 
  12  chr12_11686790     HCab    C    T        1      2        2 
  12  chr12_11686790     HPrz    C    T        1      2        2 
  12  chr12_11686790     ZBoe    C    T        0      0        2 
  12  chr12_11686790     ZGre    C    T        0      0        2 
  12  chr12_11686790     ZHar    C    T        0      0        2 
  12  chr12_11686790   Sample    C    T        0      0        2 
  12  chr12_11692929     AAsi    T    C        0      0        2 
  12  chr12_11692929     AKia    T    C        0      0        2 
  12  chr12_11692929     AOna    T    C        0      0        2 
  12  chr12_11692929     ASom    T    C        0      0        2 
  12  chr12_11692929     HCab    T    C        0      0        2 
  12  chr12_11692929     HPrz    T    C        0      0        2 
  12  chr12_11692929     ZBoe    T    C        0      0        2 
  12  chr12_11692929     ZGre    T    C      0.5      1        2 
  12  chr12_11692929     ZHar    T    C        0      0        2 
  12  chr12_11692929   Sample    T    C        0      0        2 
  12  chr12_11695745     AAsi    G    A        0      0        2 
  12  chr12_11695745     AKia    G    A        0      0        2 
  12  chr12_11695745     AOna    G    A        0      0        2 
  12  chr12_11695745     ASom    G    A        0      0        2 
  12  chr12_11695745     HCab    G    A        1      2        2 
  12  chr12_11695745     HPrz    G    A        1      2        2 
  12  chr12_11695745     ZBoe    G    A        0      0        2 
  12  chr12_11695745     ZGre    G    A        0      0        2 
  12  chr12_11695745     ZHar    G    A        0      0        2 
  12  chr12_11695745   Sample    G    A        0      0        2 
  12  chr12_11697059     AAsi    C    A        1      2        2 
  12  chr12_11697059     AKia    C    A        0      0        2 
  12  chr12_11697059     AOna    C    A        0      0        2 
  12  chr12_11697059     ASom    C    A        0      0        2 
  12  chr12_11697059     HCab    C    A        0      0        2 
  12  chr12_11697059     HPrz    C    A        0      0        2 
  12  chr12_11697059     ZBoe    C    A        0      0        2 
  12  chr12_11697059     ZGre    C    A        0      0        2 
  12  chr12_11697059     ZHar    C    A        0      0        2 
  12  chr12_11697059   Sample    C    A        1      2        2 
  12  chr12_11713498     AAsi    G    A        0      0        2 
  12  chr12_11713498     AKia    G    A        0      0        2 
  12  chr12_11713498     AOna    G    A        0      0        2 
  12  chr12_11713498     ASom    G    A        0      0        2 
  12  chr12_11713498     HCab    G    A        0      0        2 
  12  chr12_11713498     HPrz    G    A        0      0        2 
  12  chr12_11713498     ZBoe    G    A        0      0        2 
  12  chr12_11713498     ZGre    G    A        1      2        2 
  12  chr12_11713498     ZHar    G    A        0      0        2 
  12  chr12_11713498   Sample    G    A        0      0        2 
  12  chr12_11713930     AAsi    G    C        0      0        2 
  12  chr12_11713930     AKia    G    C        0      0        2 
  12  chr12_11713930     AOna    G    C        0      0        2 
  12  chr12_11713930     ASom    G    C        0      0        2 
  12  chr12_11713930     HCab    G    C        0      0        2 
  12  chr12_11713930     HPrz    G    C        0      0        2 
  12  chr12_11713930     ZBoe    G    C        0      0        2 
  12  chr12_11713930     ZGre    G    C        0      0        2 
  12  chr12_11713930     ZHar    G    C      0.5      1        2 
  12  chr12_11713930   Sample    G    C        0      0        2 
  12  chr12_11715864     AAsi    T    A        0      0        2 
  12  chr12_11715864     AKia    T    A        0      0        2 
  12  chr12_11715864     AOna    T    A        0      0        2 
  12  chr12_11715864     ASom    T    A        0      0        2 
  12  chr12_11715864     HCab    T    A        0      0        2 
  12  chr12_11715864     HPrz    T    A        0      0        2 
  12  chr12_11715864     ZBoe    T    A        1      2        2 
  12  chr12_11715864     ZGre    T    A        0      0        2 
  12  chr12_11715864     ZHar    T    A        0      0        2 
  12  chr12_11715864   Sample    T    A        0      0        2 
  12  chr12_11723108     AAsi    T    C        0      0        2 
  12  chr12_11723108     AKia    T    C        0      0        2 
  12  chr12_11723108     AOna    T    C      0.5      1        2 
  12  chr12_11723108     ASom    T    C        0      0        2 
  12  chr12_11723108     HCab    T    C        0      0        2 
  12  chr12_11723108     HPrz    T    C        0      0        2 
  12  chr12_11723108     ZBoe    T    C        0      0        2 
  12  chr12_11723108     ZGre    T    C        0      0        2 
  12  chr12_11723108     ZHar    T    C        0      0        2 
  12  chr12_11723108   Sample    T    C        0      0        2 
  12  chr12_11725898     AAsi    A    G        0      0        2 
  12  chr12_11725898     AKia    A    G        0      0        2 
  12  chr12_11725898     AOna    A    G        0      0        2 
  12  chr12_11725898     ASom    A    G      0.5      1        2 
  12  chr12_11725898     HCab    A    G        0      0        2 
  12  chr12_11725898     HPrz    A    G        0      0        2 
  12  chr12_11725898     ZBoe    A    G        0      0        2 
  12  chr12_11725898     ZGre    A    G        0      0        2 
  12  chr12_11725898     ZHar    A    G        0      0        2 
  12  chr12_11725898   Sample    A    G        0      0        2 
  12  chr12_11729347     AAsi    A    G        1      2        2 
  12  chr12_11729347     AKia    A    G        0      0        2 
  12  chr12_11729347     AOna    A    G        0      0        2 
  12  chr12_11729347     ASom    A    G        1      2        2 
  12  chr12_11729347     HCab    A    G        0      0        2 
  12  chr12_11729347     HPrz    A    G        0      0        2 
  12  chr12_11729347     ZBoe    A    G        0      0        2 
  12  chr12_11729347     ZGre    A    G        0      0        2 
  12  chr12_11729347     ZHar    A    G        0      0        2 
  12  chr12_11729347   Sample    A    G        1      2        2 
  12  chr12_11732700     AAsi    C    T        0      0        2 
  12  chr12_11732700     AKia    C    T        0      0        2 
  12  chr12_11732700     AOna    C    T        0      0        2 
  12  chr12_11732700     ASom    C    T        0      0        2 
  12  chr12_11732700     HCab    C    T        0      0        2 
  12  chr12_11732700     HPrz    C    T        0      0        2 
  12  chr12_11732700     ZBoe    C    T        0      0        2 
  12  chr12_11732700     ZGre    C    T        0      0        2 
  12  chr12_11732700     ZHar    C    T        1      2        2 
  12  chr12_11732700   Sample    C    T        0      0        2 
  12  chr12_11749088     AAsi    A    G        0      0        2 
  12  chr12_11749088     AKia    A    G        0      0        2 
  12  chr12_11749088     AOna    A    G        0      0        2 
  12  chr12_11749088     ASom    A    G        0      0        2 
  12  chr12_11749088     HCab    A    G        0      0        2 
  12  chr12_11749088     HPrz    A    G        0      0        2 
  12  chr12_11749088     ZBoe    A    G        0      0        2 
  12  chr12_11749088     ZGre    A    G        0      0        2 
  12  chr12_11749088     ZHar    A    G        1      2        2 
  12  chr12_11749088   Sample    A    G        0      0        2 
  12  chr12_11750209     AAsi    C    T        0      0        2 
  12  chr12_11750209     AKia    C    T        0      0        2 
  12  chr12_11750209     AOna    C    T        0      0        2 
  12  chr12_11750209     ASom    C    T        0      0        2 
  12  chr12_11750209     HCab    C    T        1      2        2 
  12  chr12_11750209     HPrz    C    T        1      2        2 
  12  chr12_11750209     ZBoe    C    T        0      0        2 
  12  chr12_11750209     ZGre    C    T        0      0        2 
  12  chr12_11750209     ZHar    C    T        0      0        2 
  12  chr12_11750209   Sample    C    T        0      0        2 
  12  chr12_11751269     AAsi    C    T        0      0        2 
  12  chr12_11751269     AKia    C    T      0.5      1        2 
  12  chr12_11751269     AOna    C    T        0      0        2 
  12  chr12_11751269     ASom    C    T        0      0        2 
  12  chr12_11751269     HCab    C    T        0      0        2 
  12  chr12_11751269     HPrz    C    T        0      0        2 
  12  chr12_11751269     ZBoe    C    T        0      0        2 
  12  chr12_11751269     ZGre    C    T        0      0        2 
  12  chr12_11751269     ZHar    C    T        0      0        2 
  12  chr12_11751269   Sample    C    T        0      0        2 
  12  chr12_11756303     AAsi    T    C        0      0        2 
  12  chr12_11756303     AKia    T    C        0      0        2 
  12  chr12_11756303     AOna    T    C        0      0        2 
  12  chr12_11756303     ASom    T    C        0      0        2 
  12  chr12_11756303     HCab    T    C        0      0        2 
  12  chr12_11756303     HPrz    T    C        0      0        2 
  12  chr12_11756303     ZBoe    T    C        1      2        2 
  12  chr12_11756303     ZGre    T    C      0.5      1        2 
  12  chr12_11756303     ZHar    T    C        1      2        2 
  12  chr12_11756303   Sample    T    C        0      0        2 
  12  chr12_11772387     AAsi    C    A        0      0        2 
  12  chr12_11772387     AKia    C    A        0      0        2 
  12  chr12_11772387     AOna    C    A        0      0        2 
  12  chr12_11772387     ASom    C    A        0      0        2 
  12  chr12_11772387     HCab    C    A        1      2        2 
  12  chr12_11772387     HPrz    C    A        1      2        2 
  12  chr12_11772387     ZBoe    C    A        0      0        2 
  12  chr12_11772387     ZGre    C    A        0      0        2 
  12  chr12_11772387     ZHar    C    A        0      0        2 
  12  chr12_11772387   Sample    C    A        0      0        2 
  12  chr12_11779434     AAsi    C    G        0      0        2 
  12  chr12_11779434     AKia    C    G        0      0        2 
  12  chr12_11779434     AOna    C    G        0      0        2 
  12  chr12_11779434     ASom    C    G        0      0        2 
  12  chr12_11779434     HCab    C    G        1      2        2 
  12  chr12_11779434     HPrz    C    G        1      2        2 
  12  chr12_11779434     ZBoe    C    G        0      0        2 
  12  chr12_11779434     ZGre    C    G        0      0        2 
  12  chr12_11779434     ZHar    C    G        0      0        2 
  12  chr12_11779434   Sample    C    G        0      0        2 
  12  chr12_11780534     AAsi    T    C        0      0        2 
  12  chr12_11780534     AKia    T    C        0      0        2 
  12  chr12_11780534     AOna    T    C        0      0        2 
  12  chr12_11780534     ASom    T    C        0      0        2 
  12  chr12_11780534     HCab    T    C        0      0        2 
  12  chr12_11780534     HPrz    T    C        0      0        2 
  12  chr12_11780534     ZBoe    T    C        0      0        2 
  12  chr12_11780534     ZGre    T    C      0.5      1        2 
  12  chr12_11780534     ZHar    T    C        0      0        2 
  12  chr12_11780534   Sample    T    C        0      0        2 
  12  chr12_11783264     AAsi    A    G        0      0        2 
  12  chr12_11783264     AKia    A    G        0      0        2 
  12  chr12_11783264     AOna    A    G        0      0        2 
  12  chr12_11783264     ASom    A    G        0      0        2 
  12  chr12_11783264     HCab    A    G        0      0        2 
  12  chr12_11783264     HPrz    A    G        0      0        2 
  12  chr12_11783264     ZBoe    A    G        0      0        2 
  12  chr12_11783264     ZGre    A    G        0      0        2 
  12  chr12_11783264     ZHar    A    G        1      2        2 
  12  chr12_11783264   Sample    A    G        0      0        2 
  12  chr12_11789723     AAsi    G    A        0      0        2 
  12  chr12_11789723     AKia    G    A        0      0        2 
  12  chr12_11789723     AOna    G    A        0      0        2 
  12  chr12_11789723     ASom    G    A        0      0        2 
  12  chr12_11789723     HCab    G    A        1      2        2 
  12  chr12_11789723     HPrz    G    A        1      2        2 
  12  chr12_11789723     ZBoe    G    A        0      0        2 
  12  chr12_11789723     ZGre    G    A        0      0        2 
  12  chr12_11789723     ZHar    G    A        0      0        2 
  12  chr12_11789723   Sample    G    A        0      0        2 
  12  chr12_11790778     AAsi    C    T        0      0        2 
  12  chr12_11790778     AKia    C    T        0      0        2 
  12  chr12_11790778     AOna    C    T        0      0        2 
  12  chr12_11790778     ASom    C    T        0      0        2 
  12  chr12_11790778     HCab    C    T        0      0        2 
  12  chr12_11790778     HPrz    C    T        0      0        2 
  12  chr12_11790778     ZBoe    C    T        0      0        2 
  12  chr12_11790778     ZGre    C    T        0      0        2 
  12  chr12_11790778     ZHar    C    T        1      2        2 
  12  chr12_11790778   Sample    C    T        0      0        2 
  12  chr12_11797447     AAsi    T    C        0      0        2 
  12  chr12_11797447     AKia    T    C        0      0        2 
  12  chr12_11797447     AOna    T    C        0      0        2 
  12  chr12_11797447     ASom    T    C        0      0        2 
  12  chr12_11797447     HCab    T    C        0      0        2 
  12  chr12_11797447     HPrz    T    C        0      0        2 
  12  chr12_11797447     ZBoe    T    C      0.5      1        2 
  12  chr12_11797447     ZGre    T    C        0      0        2 
  12  chr12_11797447     ZHar    T    C        0      0        2 
  12  chr12_11797447   Sample    T    C        0      0        2 
  12  chr12_11797744     AAsi    C    T        0      0        2 
  12  chr12_11797744     AKia    C    T        0      0        2 
  12  chr12_11797744     AOna    C    T        0      0        2 
  12  chr12_11797744     ASom    C    T        0      0        2 
  12  chr12_11797744     HCab    C    T        1      2        2 
  12  chr12_11797744     HPrz    C    T        1      2        2 
  12  chr12_11797744     ZBoe    C    T        0      0        2 
  12  chr12_11797744     ZGre    C    T        0      0        2 
  12  chr12_11797744     ZHar    C    T        0      0        2 
  12  chr12_11797744   Sample    C    T        0      0        2 
  12  chr12_11806217     AAsi    T    C        0      0        2 
  12  chr12_11806217     AKia    T    C        0      0        2 
  12  chr12_11806217     AOna    T    C        0      0        2 
  12  chr12_11806217     ASom    T    C        0      0        2 
  12  chr12_11806217     HCab    T    C        0      0        2 
  12  chr12_11806217     HPrz    T    C        0      0        2 
  12  chr12_11806217     ZBoe    T    C        0      0        2 
  12  chr12_11806217     ZGre    T    C        1      2        2 
  12  chr12_11806217     ZHar    T    C        0      0        2 
  12  chr12_11806217   Sample    T    C        0      0        2 
  12  chr12_11809590     AAsi    T    A        0      0        2 
  12  chr12_11809590     AKia    T    A        0      0        2 
  12  chr12_11809590     AOna    T    A        0      0        2 
  12  chr12_11809590     ASom    T    A        0      0        2 
  12  chr12_11809590     HCab    T    A        0      0        2 
  12  chr12_11809590     HPrz    T    A        0      0        2 
  12  chr12_11809590     ZBoe    T    A        0      0        2 
  12  chr12_11809590     ZGre    T    A        0      0        2 
  12  chr12_11809590     ZHar    T    A      0.5      1        2 
  12  chr12_11809590   Sample    T    A        0      0        2 
  12  chr12_11810051     AAsi    T    G        0      0        2 
  12  chr12_11810051     AKia    T    G        0      0        2 
  12  chr12_11810051     AOna    T    G        0      0        2 
  12  chr12_11810051     ASom    T    G        0      0        2 
  12  chr12_11810051     HCab    T    G      0.5      1        2 
  12  chr12_11810051     HPrz    T    G        0      0        2 
  12  chr12_11810051     ZBoe    T    G        0      0        2 
  12  chr12_11810051     ZGre    T    G        0      0        2 
  12  chr12_11810051     ZHar    T    G        0      0        2 
  12  chr12_11810051   Sample    T    G        0      0        2 
  12  chr12_11811961     AAsi    T    G        0      0        2 
  12  chr12_11811961     AKia    T    G        1      2        2 
  12  chr12_11811961     AOna    T    G        1      2        2 
  12  chr12_11811961     ASom    T    G        0      0        2 
  12  chr12_11811961     HCab    T    G        0      0        2 
  12  chr12_11811961     HPrz    T    G        0      0        2 
  12  chr12_11811961     ZBoe    T    G        0      0        2 
  12  chr12_11811961     ZGre    T    G        0      0        2 
  12  chr12_11811961     ZHar    T    G        0      0        2 
  12  chr12_11811961   Sample    T    G        0      0        2 
  12  chr12_11815907     AAsi    C    G        0      0        2 
  12  chr12_11815907     AKia    C    G        0      0        2 
  12  chr12_11815907     AOna    C    G        0      0        2 
  12  chr12_11815907     ASom    C    G        0      0        2 
  12  chr12_11815907     HCab    C    G        0      0        2 
  12  chr12_11815907     HPrz    C    G        0      0        2 
  12  chr12_11815907     ZBoe    C    G        0      0        2 
  12  chr12_11815907     ZGre    C    G        1      2        2 
  12  chr12_11815907     ZHar    C    G        0      0        2 
  12  chr12_11815907   Sample    C    G        0      0        2 
  12  chr12_11819574     AAsi    A    T        0      0        2 
  12  chr12_11819574     AKia    A    T        0      0        2 
  12  chr12_11819574     AOna    A    T        0      0        2 
  12  chr12_11819574     ASom    A    T        0      0        2 
  12  chr12_11819574     HCab    A    T        1      2        2 
  12  chr12_11819574     HPrz    A    T        1      2        2 
  12  chr12_11819574     ZBoe    A    T        0      0        2 
  12  chr12_11819574     ZGre    A    T        0      0        2 
  12  chr12_11819574     ZHar    A    T        0      0        2 
  12  chr12_11819574   Sample    A    T        0      0        2 
  12  chr12_11821531     AAsi    C    A        1      2        2 
  12  chr12_11821531     AKia    C    A        0      0        2 
  12  chr12_11821531     AOna    C    A        0      0        2 
  12  chr12_11821531     ASom    C    A        0      0        2 
  12  chr12_11821531     HCab    C    A        0      0        2 
  12  chr12_11821531     HPrz    C    A        0      0        2 
  12  chr12_11821531     ZBoe    C    A        0      0        2 
  12  chr12_11821531     ZGre    C    A        0      0        2 
  12  chr12_11821531     ZHar    C    A        0      0        2 
  12  chr12_11821531   Sample    C    A        1      2        2 
  12  chr12_11835807     AAsi    C    A        0      0        2 
  12  chr12_11835807     AKia    C    A        0      0        2 
  12  chr12_11835807     AOna    C    A        0      0        2 
  12  chr12_11835807     ASom    C    A        0      0        2 
  12  chr12_11835807     HCab    C    A        0      0        2 
  12  chr12_11835807     HPrz    C    A        0      0        2 
  12  chr12_11835807     ZBoe    C    A        0      0        2 
  12  chr12_11835807     ZGre    C    A        0      0        2 
  12  chr12_11835807     ZHar    C    A      0.5      1        2 
  12  chr12_11835807   Sample    C    A        0      0        2 
  12  chr12_11841548     AAsi    C    A        0      0        2 
  12  chr12_11841548     AKia    C    A        0      0        2 
  12  chr12_11841548     AOna    C    A        0      0        2 
  12  chr12_11841548     ASom    C    A        0      0        2 
  12  chr12_11841548     HCab    C    A        0      0        2 
  12  chr12_11841548     HPrz    C    A        0      0        2 
  12  chr12_11841548     ZBoe    C    A        0      0        2 
  12  chr12_11841548     ZGre    C    A        1      2        2 
  12  chr12_11841548     ZHar    C    A        0      0        2 
  12  chr12_11841548   Sample    C    A        0      0        2 
  12  chr12_11846628     AAsi    T    C        0      0        2 
  12  chr12_11846628     AKia    T    C        0      0        2 
  12  chr12_11846628     AOna    T    C        0      0        2 
  12  chr12_11846628     ASom    T    C        0      0        2 
  12  chr12_11846628     HCab    T    C        0      0        2 
  12  chr12_11846628     HPrz    T    C        0      0        2 
  12  chr12_11846628     ZBoe    T    C        0      0        2 
  12  chr12_11846628     ZGre    T    C        0      0        2 
  12  chr12_11846628     ZHar    T    C      0.5      1        2 
  12  chr12_11846628   Sample    T    C        0      0        2 
  12  chr12_11863508     AAsi    A    G        0      0        2 
  12  chr12_11863508     AKia    A    G        0      0        2 
  12  chr12_11863508     AOna    A    G        0      0        2 
  12  chr12_11863508     ASom    A    G        0      0        2 
  12  chr12_11863508     HCab    A    G        0      0        2 
  12  chr12_11863508     HPrz    A    G        0      0        2 
  12  chr12_11863508     ZBoe    A    G        0      0        2 
  12  chr12_11863508     ZGre    A    G      0.5      1        2 
  12  chr12_11863508     ZHar    A    G        0      0        2 
  12  chr12_11863508   Sample    A    G        0      0        2 
  12  chr12_11864363     AAsi    G    A        0      0        2 
  12  chr12_11864363     AKia    G    A        0      0        2 
  12  chr12_11864363     AOna    G    A        0      0        2 
  12  chr12_11864363     ASom    G    A        0      0        2 
  12  chr12_11864363     HCab    G    A        1      2        2 
  12  chr12_11864363     HPrz    G    A        1      2        2 
  12  chr12_11864363     ZBoe    G    A        0      0        2 
  12  chr12_11864363     ZGre    G    A        0      0        2 
  12  chr12_11864363     ZHar    G    A        0      0        2 
  12  chr12_11864363   Sample    G    A        0      0        2 
  12  chr12_11869954     AAsi    T    C        0      0        2 
  12  chr12_11869954     AKia    T    C        1      2        2 
  12  chr12_11869954     AOna    T    C        0      0        2 
  12  chr12_11869954     ASom    T    C        0      0        2 
  12  chr12_11869954     HCab    T    C        0      0        2 
  12  chr12_11869954     HPrz    T    C        0      0        2 
  12  chr12_11869954     ZBoe    T    C        0      0        2 
  12  chr12_11869954     ZGre    T    C        0      0        2 
  12  chr12_11869954     ZHar    T    C        0      0        2 
  12  chr12_11869954   Sample    T    C        0      0        2 
  12  chr12_11870407     AAsi    A    G        0      0        2 
  12  chr12_11870407     AKia    A    G        1      2        2 
  12  chr12_11870407     AOna    A    G        0      0        2 
  12  chr12_11870407     ASom    A    G        0      0        2 
  12  chr12_11870407     HCab    A    G        0      0        2 
  12  chr12_11870407     HPrz    A    G        0      0        2 
  12  chr12_11870407     ZBoe    A    G        0      0        2 
  12  chr12_11870407     ZGre    A    G        0      0        2 
  12  chr12_11870407     ZHar    A    G        0      0        2 
  12  chr12_11870407   Sample    A    G        0      0        2 
  12  chr12_11874887     AAsi    C    T        0      0        2 
  12  chr12_11874887     AKia    C    T        0      0        2 
  12  chr12_11874887     AOna    C    T        0      0        2 
  12  chr12_11874887     ASom    C    T        0      0        2 
  12  chr12_11874887     HCab    C    T      0.5      1        2 
  12  chr12_11874887     HPrz    C    T        0      0        2 
  12  chr12_11874887     ZBoe    C    T        0      0        2 
  12  chr12_11874887     ZGre    C    T        0      0        2 
  12  chr12_11874887     ZHar    C    T        0      0        2 
  12  chr12_11874887   Sample    C    T        0      0        2 
  12  chr12_11880003     AAsi    A    G        0      0        2 
  12  chr12_11880003     AKia    A    G        0      0        2 
  12  chr12_11880003     AOna    A    G        0      0        2 
  12  chr12_11880003     ASom    A    G        0      0        2 
  12  chr12_11880003     HCab    A    G      0.5      1        2 
  12  chr12_11880003     HPrz    A    G        0      0        2 
  12  chr12_11880003     ZBoe    A    G        0      0        2 
  12  chr12_11880003     ZGre    A    G        0      0        2 
  12  chr12_11880003     ZHar    A    G        0      0        2 
  12  chr12_11880003   Sample    A    G        0      0        2 
  12  chr12_11883237     AAsi    G    C        0      0        2 
  12  chr12_11883237     AKia    G    C        0      0        2 
  12  chr12_11883237     AOna    G    C        0      0        2 
  12  chr12_11883237     ASom    G    C        0      0        2 
  12  chr12_11883237     HCab    G    C        0      0        2 
  12  chr12_11883237     HPrz    G    C        0      0        2 
  12  chr12_11883237     ZBoe    G    C        0      0        2 
  12  chr12_11883237     ZGre    G    C      0.5      1        2 
  12  chr12_11883237     ZHar    G    C        0      0        2 
  12  chr12_11883237   Sample    G    C        0      0        2 
  12  chr12_11884718     AAsi    C    T        0      0        2 
  12  chr12_11884718     AKia    C    T        0      0        2 
  12  chr12_11884718     AOna    C    T        0      0        2 
  12  chr12_11884718     ASom    C    T        0      0        2 
  12  chr12_11884718     HCab    C    T        0      0        2 
  12  chr12_11884718     HPrz    C    T        0      0        2 
  12  chr12_11884718     ZBoe    C    T        0      0        2 
  12  chr12_11884718     ZGre    C    T        1      2        2 
  12  chr12_11884718     ZHar    C    T        0      0        2 
  12  chr12_11884718   Sample    C    T        0      0        2 
  12  chr12_11886439     AAsi    A    G        0      0        2 
  12  chr12_11886439     AKia    A    G        0      0        2 
  12  chr12_11886439     AOna    A    G        0      0        2 
  12  chr12_11886439     ASom    A    G        0      0        2 
  12  chr12_11886439     HCab    A    G        0      0        2 
  12  chr12_11886439     HPrz    A    G        0      0        2 
  12  chr12_11886439     ZBoe    A    G        0      0        2 
  12  chr12_11886439     ZGre    A    G        0      0        2 
  12  chr12_11886439     ZHar    A    G        1      2        2 
  12  chr12_11886439   Sample    A    G        0      0        2 
  12  chr12_11886478     AAsi    C    T      0.5      1        2 
  12  chr12_11886478     AKia    C    T        0      0        2 
  12  chr12_11886478     AOna    C    T        0      0        2 
  12  chr12_11886478     ASom    C    T        0      0        2 
  12  chr12_11886478     HCab    C    T        0      0        2 
  12  chr12_11886478     HPrz    C    T        0      0        2 
  12  chr12_11886478     ZBoe    C    T        0      0        2 
  12  chr12_11886478     ZGre    C    T        0      0        2 
  12  chr12_11886478     ZHar    C    T        0      0        2 
  12  chr12_11886478   Sample    C    T        0      0        2 
  12  chr12_11886746     AAsi    C    G        0      0        2 
  12  chr12_11886746     AKia    C    G        0      0        2 
  12  chr12_11886746     AOna    C    G        0      0        2 
  12  chr12_11886746     ASom    C    G        0      0        2 
  12  chr12_11886746     HCab    C    G        0      0        2 
  12  chr12_11886746     HPrz    C    G        0      0        2 
  12  chr12_11886746     ZBoe    C    G      0.5      1        2 
  12  chr12_11886746     ZGre    C    G        0      0        2 
  12  chr12_11886746     ZHar    C    G        0      0        2 
  12  chr12_11886746   Sample    C    G        0      0        2 
  12  chr12_11890629     AAsi    T    G        0      0        2 
  12  chr12_11890629     AKia    T    G        0      0        2 
  12  chr12_11890629     AOna    T    G        0      0        2 
  12  chr12_11890629     ASom    T    G        0      0        2 
  12  chr12_11890629     HCab    T    G        1      2        2 
  12  chr12_11890629     HPrz    T    G        1      2        2 
  12  chr12_11890629     ZBoe    T    G        0      0        2 
  12  chr12_11890629     ZGre    T    G        0      0        2 
  12  chr12_11890629     ZHar    T    G        0      0        2 
  12  chr12_11890629   Sample    T    G        0      0        2 
  12  chr12_11896387     AAsi    A    G        0      0        2 
  12  chr12_11896387     AKia    A    G        0      0        2 
  12  chr12_11896387     AOna    A    G        0      0        2 
  12  chr12_11896387     ASom    A    G        0      0        2 
  12  chr12_11896387     HCab    A    G        0      0        2 
  12  chr12_11896387     HPrz    A    G        0      0        2 
  12  chr12_11896387     ZBoe    A    G        0      0        2 
  12  chr12_11896387     ZGre    A    G      0.5      1        2 
  12  chr12_11896387     ZHar    A    G        0      0        2 
  12  chr12_11896387   Sample    A    G        0      0        2 
  12  chr12_11896720     AAsi    A    T        0      0        2 
  12  chr12_11896720     AKia    A    T        0      0        2 
  12  chr12_11896720     AOna    A    T        0      0        2 
  12  chr12_11896720     ASom    A    T        0      0        2 
  12  chr12_11896720     HCab    A    T      0.5      1        2 
  12  chr12_11896720     HPrz    A    T        0      0        2 
  12  chr12_11896720     ZBoe    A    T        0      0        2 
  12  chr12_11896720     ZGre    A    T        0      0        2 
  12  chr12_11896720     ZHar    A    T        0      0        2 
  12  chr12_11896720   Sample    A    T        0      0        2 
  12  chr12_11899486     AAsi    C    T        0      0        2 
  12  chr12_11899486     AKia    C    T      0.5      1        2 
  12  chr12_11899486     AOna    C    T        1      2        2 
  12  chr12_11899486     ASom    C    T        0      0        2 
  12  chr12_11899486     HCab    C    T        0      0        2 
  12  chr12_11899486     HPrz    C    T        0      0        2 
  12  chr12_11899486     ZBoe    C    T        0      0        2 
  12  chr12_11899486     ZGre    C    T        0      0        2 
  12  chr12_11899486     ZHar    C    T        0      0        2 
  12  chr12_11899486   Sample    C    T        0      0        2 
  12  chr12_11902494     AAsi    T    C        0      0        2 
  12  chr12_11902494     AKia    T    C        0      0        2 
  12  chr12_11902494     AOna    T    C        0      0        2 
  12  chr12_11902494     ASom    T    C        0      0        2 
  12  chr12_11902494     HCab    T    C        1      2        2 
  12  chr12_11902494     HPrz    T    C        1      2        2 
  12  chr12_11902494     ZBoe    T    C        0      0        2 
  12  chr12_11902494     ZGre    T    C        0      0        2 
  12  chr12_11902494     ZHar    T    C        0      0        2 
  12  chr12_11902494   Sample    T    C        0      0        2 
  12  chr12_11910395     AAsi    G    A        0      0        2 
  12  chr12_11910395     AKia    G    A        0      0        2 
  12  chr12_11910395     AOna    G    A        0      0        2 
  12  chr12_11910395     ASom    G    A        0      0        2 
  12  chr12_11910395     HCab    G    A        0      0        2 
  12  chr12_11910395     HPrz    G    A        1      2        2 
  12  chr12_11910395     ZBoe    G    A        0      0        2 
  12  chr12_11910395     ZGre    G    A        0      0        2 
  12  chr12_11910395     ZHar    G    A        0      0        2 
  12  chr12_11910395   Sample    G    A        0      0        2 
  12  chr12_11940620     AAsi    T    C        0      0        2 
  12  chr12_11940620     AKia    T    C        0      0        2 
  12  chr12_11940620     AOna    T    C        0      0        2 
  12  chr12_11940620     ASom    T    C        0      0        2 
  12  chr12_11940620     HCab    T    C        0      0        2 
  12  chr12_11940620     HPrz    T    C        0      0        2 
  12  chr12_11940620     ZBoe    T    C        0      0        2 
  12  chr12_11940620     ZGre    T    C        1      2        2 
  12  chr12_11940620     ZHar    T    C        1      2        2 
  12  chr12_11940620   Sample    T    C        0      0        2 
  12  chr12_11956295     AAsi    A    G        0      0        2 
  12  chr12_11956295     AKia    A    G        0      0        2 
  12  chr12_11956295     AOna    A    G        0      0        2 
  12  chr12_11956295     ASom    A    G        0      0        2 
  12  chr12_11956295     HCab    A    G        0      0        2 
  12  chr12_11956295     HPrz    A    G        0      0        2 
  12  chr12_11956295     ZBoe    A    G      0.5      1        2 
  12  chr12_11956295     ZGre    A    G        0      0        2 
  12  chr12_11956295     ZHar    A    G        0      0        2 
  12  chr12_11956295   Sample    A    G        0      0        2 
  12  chr12_11957111     AAsi    C    T        0      0        2 
  12  chr12_11957111     AKia    C    T        0      0        2 
  12  chr12_11957111     AOna    C    T        0      0        2 
  12  chr12_11957111     ASom    C    T        0      0        2 
  12  chr12_11957111     HCab    C    T        0      0        2 
  12  chr12_11957111     HPrz    C    T        0      0        2 
  12  chr12_11957111     ZBoe    C    T        0      0        2 
  12  chr12_11957111     ZGre    C    T        1      2        2 
  12  chr12_11957111     ZHar    C    T        0      0        2 
  12  chr12_11957111   Sample    C    T        0      0        2 
  12  chr12_11958148     AAsi    T    G        0      0        2 
  12  chr12_11958148     AKia    T    G        0      0        2 
  12  chr12_11958148     AOna    T    G        0      0        2 
  12  chr12_11958148     ASom    T    G        0      0        2 
  12  chr12_11958148     HCab    T    G        0      0        2 
  12  chr12_11958148     HPrz    T    G        0      0        2 
  12  chr12_11958148     ZBoe    T    G        0      0        2 
  12  chr12_11958148     ZGre    T    G        0      0        2 
  12  chr12_11958148     ZHar    T    G      0.5      1        2 
  12  chr12_11958148   Sample    T    G        0      0        2 
  12  chr12_11966167     AAsi    C    T      0.5      1        2 
  12  chr12_11966167     AKia    C    T        0      0        2 
  12  chr12_11966167     AOna    C    T        0      0        2 
  12  chr12_11966167     ASom    C    T        0      0        2 
  12  chr12_11966167     HCab    C    T        0      0        2 
  12  chr12_11966167     HPrz    C    T        0      0        2 
  12  chr12_11966167     ZBoe    C    T        0      0        2 
  12  chr12_11966167     ZGre    C    T        0      0        2 
  12  chr12_11966167     ZHar    C    T        0      0        2 
  12  chr12_11966167   Sample    C    T        1      2        2 
  12  chr12_11967735     AAsi    G    A        0      0        2 
  12  chr12_11967735     AKia    G    A        0      0        2 
  12  chr12_11967735     AOna    G    A        0      0        2 
  12  chr12_11967735     ASom    G    A        0      0        2 
  12  chr12_11967735     HCab    G    A        1      2        2 
  12  chr12_11967735     HPrz    G    A        1      2        2 
  12  chr12_11967735     ZBoe    G    A        0      0        2 
  12  chr12_11967735     ZGre    G    A        0      0        2 
  12  chr12_11967735     ZHar    G    A        0      0        2 
  12  chr12_11967735   Sample    G    A        0      0        2 
  12  chr12_11968293     AAsi    G    A        0      0        2 
  12  chr12_11968293     AKia    G    A        0      0        2 
  12  chr12_11968293     AOna    G    A        0      0        2 
  12  chr12_11968293     ASom    G    A        1      2        2 
  12  chr12_11968293     HCab    G    A        0      0        2 
  12  chr12_11968293     HPrz    G    A        0      0        2 
  12  chr12_11968293     ZBoe    G    A        0      0        2 
  12  chr12_11968293     ZGre    G    A        0      0        2 
  12  chr12_11968293     ZHar    G    A        0      0        2 
  12  chr12_11968293   Sample    G    A        0      0        2 
  12  chr12_11972468     AAsi    T    C        0      0        2 
  12  chr12_11972468     AKia    T    C        0      0        2 
  12  chr12_11972468     AOna    T    C        0      0        2 
  12  chr12_11972468     ASom    T    C        0      0        2 
  12  chr12_11972468     HCab    T    C        0      0        2 
  12  chr12_11972468     HPrz    T    C        0      0        2 
  12  chr12_11972468     ZBoe    T    C      0.5      1        2 
  12  chr12_11972468     ZGre    T    C        1      2        2 
  12  chr12_11972468     ZHar    T    C        0      0        2 
  12  chr12_11972468   Sample    T    C        0      0        2 
  12  chr12_11976846     AAsi    G    A        0      0        2 
  12  chr12_11976846     AKia    G    A        0      0        2 
  12  chr12_11976846     AOna    G    A        0      0        2 
  12  chr12_11976846     ASom    G    A        0      0        2 
  12  chr12_11976846     HCab    G    A        0      0        2 
  12  chr12_11976846     HPrz    G    A        0      0        2 
  12  chr12_11976846     ZBoe    G    A      0.5      1        2 
  12  chr12_11976846     ZGre    G    A        0      0        2 
  12  chr12_11976846     ZHar    G    A        0      0        2 
  12  chr12_11976846   Sample    G    A        0      0        2 
  12  chr12_11977628     AAsi    A    T        0      0        2 
  12  chr12_11977628     AKia    A    T        0      0        2 
  12  chr12_11977628     AOna    A    T        1      2        2 
  12  chr12_11977628     ASom    A    T        0      0        2 
  12  chr12_11977628     HCab    A    T        0      0        2 
  12  chr12_11977628     HPrz    A    T        0      0        2 
  12  chr12_11977628     ZBoe    A    T        0      0        2 
  12  chr12_11977628     ZGre    A    T        0      0        2 
  12  chr12_11977628     ZHar    A    T        0      0        2 
  12  chr12_11977628   Sample    A    T        0      0        2 
  12  chr12_11978167     AAsi    T    C        0      0        2 
  12  chr12_11978167     AKia    T    C        0      0        2 
  12  chr12_11978167     AOna    T    C      0.5      1        2 
  12  chr12_11978167     ASom    T    C        0      0        2 
  12  chr12_11978167     HCab    T    C        0      0        2 
  12  chr12_11978167     HPrz    T    C        0      0        2 
  12  chr12_11978167     ZBoe    T    C        0      0        2 
  12  chr12_11978167     ZGre    T    C        0      0        2 
  12  chr12_11978167     ZHar    T    C        0      0        2 
  12  chr12_11978167   Sample    T    C        0      0        2 
  12  chr12_11983239     AAsi    A    G        0      0        2 
  12  chr12_11983239     AKia    A    G        0      0        2 
  12  chr12_11983239     AOna    A    G        0      0        2 
  12  chr12_11983239     ASom    A    G        0      0        2 
  12  chr12_11983239     HCab    A    G        0      0        2 
  12  chr12_11983239     HPrz    A    G        0      0        2 
  12  chr12_11983239     ZBoe    A    G      0.5      1        2 
  12  chr12_11983239     ZGre    A    G        0      0        2 
  12  chr12_11983239     ZHar    A    G        0      0        2 
  12  chr12_11983239   Sample    A    G        0      0        2 
  12  chr12_11988543     AAsi    G    A        0      0        2 
  12  chr12_11988543     AKia    G    A        0      0        2 
  12  chr12_11988543     AOna    G    A        0      0        2 
  12  chr12_11988543     ASom    G    A        0      0        2 
  12  chr12_11988543     HCab    G    A        1      2        2 
  12  chr12_11988543     HPrz    G    A        1      2        2 
  12  chr12_11988543     ZBoe    G    A        0      0        2 
  12  chr12_11988543     ZGre    G    A        0      0        2 
  12  chr12_11988543     ZHar    G    A        0      0        2 
  12  chr12_11988543   Sample    G    A        0      0        2 
  12  chr12_11997852     AAsi    C    T        0      0        2 
  12  chr12_11997852     AKia    C    T        0      0        2 
  12  chr12_11997852     AOna    C    T        0      0        2 
  12  chr12_11997852     ASom    C    T        0      0        2 
  12  chr12_11997852     HCab    C    T        0      0        2 
  12  chr12_11997852     HPrz    C    T        1      2        2 
  12  chr12_11997852     ZBoe    C    T        0      0        2 
  12  chr12_11997852     ZGre    C    T        0      0        2 
  12  chr12_11997852     ZHar    C    T        0      0        2 
  12  chr12_11997852   Sample    C    T        0      0        2 
  12  chr12_12000008     AAsi    C    T        0      0        2 
  12  chr12_12000008     AKia    C    T        0      0        2 
  12  chr12_12000008     AOna    C    T        0      0        2 
  12  chr12_12000008     ASom    C    T        0      0        2 
  12  chr12_12000008     HCab    C    T        0      0        2 
  12  chr12_12000008     HPrz    C    T        0      0        2 
  12  chr12_12000008     ZBoe    C    T      0.5      1        2 
  12  chr12_12000008     ZGre    C    T        0      0        2 
  12  chr12_12000008     ZHar    C    T        0      0        2 
  12  chr12_12000008   Sample    C    T        0      0        2 
  12  chr12_12003060     AAsi    A    G        0      0        2 
  12  chr12_12003060     AKia    A    G        0      0        2 
  12  chr12_12003060     AOna    A    G        0      0        2 
  12  chr12_12003060     ASom    A    G        0      0        2 
  12  chr12_12003060     HCab    A    G        1      2        2 
  12  chr12_12003060     HPrz    A    G        1      2        2 
  12  chr12_12003060     ZBoe    A    G        0      0        2 
  12  chr12_12003060     ZGre    A    G        0      0        2 
  12  chr12_12003060     ZHar    A    G        0      0        2 
  12  chr12_12003060   Sample    A    G        0      0        2 
  12  chr12_12012753     AAsi    A    G        0      0        2 
  12  chr12_12012753     AKia    A    G        0      0        2 
  12  chr12_12012753     AOna    A    G        0      0        2 
  12  chr12_12012753     ASom    A    G        0      0        2 
  12  chr12_12012753     HCab    A    G        1      2        2 
  12  chr12_12012753     HPrz    A    G        1      2        2 
  12  chr12_12012753     ZBoe    A    G        0      0        2 
  12  chr12_12012753     ZGre    A    G        0      0        2 
  12  chr12_12012753     ZHar    A    G        0      0        2 
  12  chr12_12012753   Sample    A    G        0      0        2 
  12  chr12_12017358     AAsi    T    C        0      0        2 
  12  chr12_12017358     AKia    T    C        0      0        2 
  12  chr12_12017358     AOna    T    C        0      0        2 
  12  chr12_12017358     ASom    T    C        1      2        2 
  12  chr12_12017358     HCab    T    C        0      0        2 
  12  chr12_12017358     HPrz    T    C        0      0        2 
  12  chr12_12017358     ZBoe    T    C        0      0        2 
  12  chr12_12017358     ZGre    T    C        0      0        2 
  12  chr12_12017358     ZHar    T    C        0      0        2 
  12  chr12_12017358   Sample    T    C        0      0        2 
  12  chr12_12019304     AAsi    A    G        0      0        2 
  12  chr12_12019304     AKia    A    G        0      0        2 
  12  chr12_12019304     AOna    A    G        0      0        2 
  12  chr12_12019304     ASom    A    G        0      0        2 
  12  chr12_12019304     HCab    A    G        0      0        2 
  12  chr12_12019304     HPrz    A    G        0      0        2 
  12  chr12_12019304     ZBoe    A    G      0.5      1        2 
  12  chr12_12019304     ZGre    A    G        0      0        2 
  12  chr12_12019304     ZHar    A    G        0      0        2 
  12  chr12_12019304   Sample    A    G        0      0        2 
  12  chr12_12032242     AAsi    A    T        0      0        2 
  12  chr12_12032242     AKia    A    T        0      0        2 
  12  chr12_12032242     AOna    A    T        0      0        2 
  12  chr12_12032242     ASom    A    T        0      0        2 
  12  chr12_12032242     HCab    A    T        0      0        2 
  12  chr12_12032242     HPrz    A    T        0      0        2 
  12  chr12_12032242     ZBoe    A    T      0.5      1        2 
  12  chr12_12032242     ZGre    A    T        0      0        2 
  12  chr12_12032242     ZHar    A    T        0      0        2 
  12  chr12_12032242   Sample    A    T        0      0        2 
  12  chr12_12036029     AAsi    C    T        0      0        2 
  12  chr12_12036029     AKia    C    T        0      0        2 
  12  chr12_12036029     AOna    C    T        0      0        2 
  12  chr12_12036029     ASom    C    T        0      0        2 
  12  chr12_12036029     HCab    C    T        0      0        2 
  12  chr12_12036029     HPrz    C    T        0      0        2 
  12  chr12_12036029     ZBoe    C    T        0      0        2 
  12  chr12_12036029     ZGre    C    T      0.5      1        2 
  12  chr12_12036029     ZHar    C    T        0      0        2 
  12  chr12_12036029   Sample    C    T        0      0        2 
  12  chr12_12036543     AAsi    T    A        0      0        2 
  12  chr12_12036543     AKia    T    A        0      0        2 
  12  chr12_12036543     AOna    T    A        0      0        2 
  12  chr12_12036543     ASom    T    A        0      0        2 
  12  chr12_12036543     HCab    T    A        0      0        2 
  12  chr12_12036543     HPrz    T    A        0      0        2 
  12  chr12_12036543     ZBoe    T    A      0.5      1        2 
  12  chr12_12036543     ZGre    T    A        0      0        2 
  12  chr12_12036543     ZHar    T    A        0      0        2 
  12  chr12_12036543   Sample    T    A        0      0        2 
  12  chr12_12042336     AAsi    T    C        0      0        2 
  12  chr12_12042336     AKia    T    C        0      0        2 
  12  chr12_12042336     AOna    T    C        0      0        2 
  12  chr12_12042336     ASom    T    C        0      0        2 
  12  chr12_12042336     HCab    T    C        1      2        2 
  12  chr12_12042336     HPrz    T    C        1      2        2 
  12  chr12_12042336     ZBoe    T    C        0      0        2 
  12  chr12_12042336     ZGre    T    C        0      0        2 
  12  chr12_12042336     ZHar    T    C        0      0        2 
  12  chr12_12042336   Sample    T    C        1      2        2 
  12  chr12_12045625     AAsi    A    C        0      0        2 
  12  chr12_12045625     AKia    A    C        0      0        2 
  12  chr12_12045625     AOna    A    C        0      0        2 
  12  chr12_12045625     ASom    A    C        1      2        2 
  12  chr12_12045625     HCab    A    C        0      0        2 
  12  chr12_12045625     HPrz    A    C        0      0        2 
  12  chr12_12045625     ZBoe    A    C        0      0        2 
  12  chr12_12045625     ZGre    A    C        0      0        2 
  12  chr12_12045625     ZHar    A    C        0      0        2 
  12  chr12_12045625   Sample    A    C        0      0        2 
  12  chr12_12051754     AAsi    T    C        1      2        2 
  12  chr12_12051754     AKia    T    C        0      0        2 
  12  chr12_12051754     AOna    T    C        0      0        2 
  12  chr12_12051754     ASom    T    C        1      2        2 
  12  chr12_12051754     HCab    T    C        0      0        2 
  12  chr12_12051754     HPrz    T    C        0      0        2 
  12  chr12_12051754     ZBoe    T    C        0      0        2 
  12  chr12_12051754     ZGre    T    C        0      0        2 
  12  chr12_12051754     ZHar    T    C        0      0        2 
  12  chr12_12051754   Sample    T    C        1      2        2 
  12  chr12_12051778     AAsi    T    C        0      0        2 
  12  chr12_12051778     AKia    T    C        1      2        2 
  12  chr12_12051778     AOna    T    C        1      2        2 
  12  chr12_12051778     ASom    T    C        0      0        2 
  12  chr12_12051778     HCab    T    C        0      0        2 
  12  chr12_12051778     HPrz    T    C        0      0        2 
  12  chr12_12051778     ZBoe    T    C        1      2        2 
  12  chr12_12051778     ZGre    T    C        1      2        2 
  12  chr12_12051778     ZHar    T    C        0      0        2 
  12  chr12_12051778   Sample    T    C        0      0        2 
  12  chr12_12068227     AAsi    G    C        0      0        2 
  12  chr12_12068227     AKia    G    C        0      0        2 
  12  chr12_12068227     AOna    G    C        0      0        2 
  12  chr12_12068227     ASom    G    C        0      0        2 
  12  chr12_12068227     HCab    G    C        1      2        2 
  12  chr12_12068227     HPrz    G    C        1      2        2 
  12  chr12_12068227     ZBoe    G    C        0      0        2 
  12  chr12_12068227     ZGre    G    C        0      0        2 
  12  chr12_12068227     ZHar    G    C        0      0        2 
  12  chr12_12068227   Sample    G    C        0      0        2 
  12  chr12_12070513     AAsi    C    T        0      0        2 
  12  chr12_12070513     AKia    C    T        0      0        2 
  12  chr12_12070513     AOna    C    T        0      0        2 
  12  chr12_12070513     ASom    C    T        0      0        2 
  12  chr12_12070513     HCab    C    T        0      0        2 
  12  chr12_12070513     HPrz    C    T      0.5      1        2 
  12  chr12_12070513     ZBoe    C    T        0      0        2 
  12  chr12_12070513     ZGre    C    T        0      0        2 
  12  chr12_12070513     ZHar    C    T        0      0        2 
  12  chr12_12070513   Sample    C    T        0      0        2 
  12  chr12_12071083     AAsi    C    T        1      2        2 
  12  chr12_12071083     AKia    C    T        0      0        2 
  12  chr12_12071083     AOna    C    T        0      0        2 
  12  chr12_12071083     ASom    C    T        0      0        2 
  12  chr12_12071083     HCab    C    T        0      0        2 
  12  chr12_12071083     HPrz    C    T        0      0        2 
  12  chr12_12071083     ZBoe    C    T        0      0        2 
  12  chr12_12071083     ZGre    C    T        0      0        2 
  12  chr12_12071083     ZHar    C    T        0      0        2 
  12  chr12_12071083   Sample    C    T        1      2        2 
  12  chr12_12075934     AAsi    T    C        0      0        2 
  12  chr12_12075934     AKia    T    C        1      2        2 
  12  chr12_12075934     AOna    T    C        1      2        2 
  12  chr12_12075934     ASom    T    C        0      0        2 
  12  chr12_12075934     HCab    T    C        0      0        2 
  12  chr12_12075934     HPrz    T    C        0      0        2 
  12  chr12_12075934     ZBoe    T    C        0      0        2 
  12  chr12_12075934     ZGre    T    C        0      0        2 
  12  chr12_12075934     ZHar    T    C        0      0        2 
  12  chr12_12075934   Sample    T    C        0      0        2 
  12  chr12_12079726     AAsi    C    T        0      0        2 
  12  chr12_12079726     AKia    C    T        0      0        2 
  12  chr12_12079726     AOna    C    T        0      0        2 
  12  chr12_12079726     ASom    C    T        0      0        2 
  12  chr12_12079726     HCab    C    T        0      0        2 
  12  chr12_12079726     HPrz    C    T        0      0        2 
  12  chr12_12079726     ZBoe    C    T      0.5      1        2 
  12  chr12_12079726     ZGre    C    T        0      0        2 
  12  chr12_12079726     ZHar    C    T        0      0        2 
  12  chr12_12079726   Sample    C    T        0      0        2 
  12  chr12_12080319     AAsi    A    G        1      2        2 
  12  chr12_12080319     AKia    A    G        0      0        2 
  12  chr12_12080319     AOna    A    G        0      0        2 
  12  chr12_12080319     ASom    A    G        1      2        2 
  12  chr12_12080319     HCab    A    G        0      0        2 
  12  chr12_12080319     HPrz    A    G        0      0        2 
  12  chr12_12080319     ZBoe    A    G        0      0        2 
  12  chr12_12080319     ZGre    A    G        0      0        2 
  12  chr12_12080319     ZHar    A    G        0      0        2 
  12  chr12_12080319   Sample    A    G        1      2        2 
  12  chr12_12083689     AAsi    A    G        0      0        2 
  12  chr12_12083689     AKia    A    G        1      2        2 
  12  chr12_12083689     AOna    A    G      0.5      1        2 
  12  chr12_12083689     ASom    A    G        0      0        2 
  12  chr12_12083689     HCab    A    G        0      0        2 
  12  chr12_12083689     HPrz    A    G        0      0        2 
  12  chr12_12083689     ZBoe    A    G        0      0        2 
  12  chr12_12083689     ZGre    A    G        0      0        2 
  12  chr12_12083689     ZHar    A    G        0      0        2 
  12  chr12_12083689   Sample    A    G        0      0        2 
  12  chr12_12085568     AAsi    T    C        0      0        2 
  12  chr12_12085568     AKia    T    C        0      0        2 
  12  chr12_12085568     AOna    T    C        0      0        2 
  12  chr12_12085568     ASom    T    C        0      0        2 
  12  chr12_12085568     HCab    T    C        1      2        2 
  12  chr12_12085568     HPrz    T    C        1      2        2 
  12  chr12_12085568     ZBoe    T    C        0      0        2 
  12  chr12_12085568     ZGre    T    C        0      0        2 
  12  chr12_12085568     ZHar    T    C        0      0        2 
  12  chr12_12085568   Sample    T    C        0      0        2 
  12  chr12_12086122     AAsi    G    A        0      0        2 
  12  chr12_12086122     AKia    G    A        0      0        2 
  12  chr12_12086122     AOna    G    A        0      0        2 
  12  chr12_12086122     ASom    G    A        0      0        2 
  12  chr12_12086122     HCab    G    A        0      0        2 
  12  chr12_12086122     HPrz    G    A        0      0        2 
  12  chr12_12086122     ZBoe    G    A        1      2        2 
  12  chr12_12086122     ZGre    G    A        0      0        2 
  12  chr12_12086122     ZHar    G    A        0      0        2 
  12  chr12_12086122   Sample    G    A        0      0        2 
  12  chr12_12087287     AAsi    G    T        0      0        2 
  12  chr12_12087287     AKia    G    T        0      0        2 
  12  chr12_12087287     AOna    G    T        0      0        2 
  12  chr12_12087287     ASom    G    T        0      0        2 
  12  chr12_12087287     HCab    G    T        0      0        2 
  12  chr12_12087287     HPrz    G    T        0      0        2 
  12  chr12_12087287     ZBoe    G    T      0.5      1        2 
  12  chr12_12087287     ZGre    G    T        0      0        2 
  12  chr12_12087287     ZHar    G    T        0      0        2 
  12  chr12_12087287   Sample    G    T        0      0        2 
  12  chr12_12090900     AAsi    C    T        0      0        2 
  12  chr12_12090900     AKia    C    T      0.5      1        2 
  12  chr12_12090900     AOna    C    T        0      0        2 
  12  chr12_12090900     ASom    C    T        0      0        2 
  12  chr12_12090900     HCab    C    T        0      0        2 
  12  chr12_12090900     HPrz    C    T        0      0        2 
  12  chr12_12090900     ZBoe    C    T        0      0        2 
  12  chr12_12090900     ZGre    C    T        0      0        2 
  12  chr12_12090900     ZHar    C    T        0      0        2 
  12  chr12_12090900   Sample    C    T        0      0        2 
  12  chr12_12091928     AAsi    G    A        0      0        2 
  12  chr12_12091928     AKia    G    A        0      0        2 
  12  chr12_12091928     AOna    G    A        0      0        2 
  12  chr12_12091928     ASom    G    A        0      0        2 
  12  chr12_12091928     HCab    G    A        0      0        2 
  12  chr12_12091928     HPrz    G    A        0      0        2 
  12  chr12_12091928     ZBoe    G    A        1      2        2 
  12  chr12_12091928     ZGre    G    A        1      2        2 
  12  chr12_12091928     ZHar    G    A        1      2        2 
  12  chr12_12091928   Sample    G    A        0      0        2 
  12  chr12_12097019     AAsi    C    T        0      0        2 
  12  chr12_12097019     AKia    C    T        0      0        2 
  12  chr12_12097019     AOna    C    T        0      0        2 
  12  chr12_12097019     ASom    C    T        0      0        2 
  12  chr12_12097019     HCab    C    T        0      0        2 
  12  chr12_12097019     HPrz    C    T        0      0        2 
  12  chr12_12097019     ZBoe    C    T        0      0        2 
  12  chr12_12097019     ZGre    C    T        1      2        2 
  12  chr12_12097019     ZHar    C    T        0      0        2 
  12  chr12_12097019   Sample    C    T        0      0        2 
  12  chr12_12102426     AAsi    C    T        0      0        2 
  12  chr12_12102426     AKia    C    T        0      0        2 
  12  chr12_12102426     AOna    C    T        0      0        2 
  12  chr12_12102426     ASom    C    T        0      0        2 
  12  chr12_12102426     HCab    C    T        1      2        2 
  12  chr12_12102426     HPrz    C    T        1      2        2 
  12  chr12_12102426     ZBoe    C    T        0      0        2 
  12  chr12_12102426     ZGre    C    T        0      0        2 
  12  chr12_12102426     ZHar    C    T        0      0        2 
  12  chr12_12102426   Sample    C    T        0      0        2 
  12  chr12_12102942     AAsi    C    T        0      0        2 
  12  chr12_12102942     AKia    C    T      0.5      1        2 
  12  chr12_12102942     AOna    C    T        0      0        2 
  12  chr12_12102942     ASom    C    T        0      0        2 
  12  chr12_12102942     HCab    C    T        0      0        2 
  12  chr12_12102942     HPrz    C    T        0      0        2 
  12  chr12_12102942     ZBoe    C    T        0      0        2 
  12  chr12_12102942     ZGre    C    T        0      0        2 
  12  chr12_12102942     ZHar    C    T        0      0        2 
  12  chr12_12102942   Sample    C    T        0      0        2 
  12  chr12_12111219     AAsi    G    A        0      0        2 
  12  chr12_12111219     AKia    G    A        0      0        2 
  12  chr12_12111219     AOna    G    A        0      0        2 
  12  chr12_12111219     ASom    G    A        0      0        2 
  12  chr12_12111219     HCab    G    A        0      0        2 
  12  chr12_12111219     HPrz    G    A        0      0        2 
  12  chr12_12111219     ZBoe    G    A        0      0        2 
  12  chr12_12111219     ZGre    G    A        0      0        2 
  12  chr12_12111219     ZHar    G    A        1      2        2 
  12  chr12_12111219   Sample    G    A        0      0        2 
  12  chr12_12112922     AAsi    G    A        0      0        2 
  12  chr12_12112922     AKia    G    A        0      0        2 
  12  chr12_12112922     AOna    G    A        0      0        2 
  12  chr12_12112922     ASom    G    A        0      0        2 
  12  chr12_12112922     HCab    G    A      0.5      1        2 
  12  chr12_12112922     HPrz    G    A        0      0        2 
  12  chr12_12112922     ZBoe    G    A        0      0        2 
  12  chr12_12112922     ZGre    G    A        0      0        2 
  12  chr12_12112922     ZHar    G    A        0      0        2 
  12  chr12_12112922   Sample    G    A        0      0        2 
  12  chr12_12122468     AAsi    C    T        0      0        2 
  12  chr12_12122468     AKia    C    T        0      0        2 
  12  chr12_12122468     AOna    C    T        0      0        2 
  12  chr12_12122468     ASom    C    T        0      0        2 
  12  chr12_12122468     HCab    C    T        0      0        2 
  12  chr12_12122468     HPrz    C    T        0      0        2 
  12  chr12_12122468     ZBoe    C    T      0.5      1        2 
  12  chr12_12122468     ZGre    C    T        0      0        2 
  12  chr12_12122468     ZHar    C    T        0      0        2 
  12  chr12_12122468   Sample    C    T        0      0        2 
  12  chr12_12126343     AAsi    C    G        0      0        2 
  12  chr12_12126343     AKia    C    G      0.5      1        2 
  12  chr12_12126343     AOna    C    G      0.5      1        2 
  12  chr12_12126343     ASom    C    G        0      0        2 
  12  chr12_12126343     HCab    C    G        0      0        2 
  12  chr12_12126343     HPrz    C    G        0      0        2 
  12  chr12_12126343     ZBoe    C    G        0      0        2 
  12  chr12_12126343     ZGre    C    G        0      0        2 
  12  chr12_12126343     ZHar    C    G        0      0        2 
  12  chr12_12126343   Sample    C    G        0      0        2 
  12  chr12_12131256     AAsi    T    C        0      0        2 
  12  chr12_12131256     AKia    T    C      0.5      1        2 
  12  chr12_12131256     AOna    T    C        0      0        2 
  12  chr12_12131256     ASom    T    C        0      0        2 
  12  chr12_12131256     HCab    T    C        0      0        2 
  12  chr12_12131256     HPrz    T    C        0      0        2 
  12  chr12_12131256     ZBoe    T    C        0      0        2 
  12  chr12_12131256     ZGre    T    C        0      0        2 
  12  chr12_12131256     ZHar    T    C        0      0        2 
  12  chr12_12131256   Sample    T    C        0      0        2 
  12  chr12_12141457     AAsi    T    C        1      2        2 
  12  chr12_12141457     AKia    T    C        0      0        2 
  12  chr12_12141457     AOna    T    C        0      0        2 
  12  chr12_12141457     ASom    T    C        0      0        2 
  12  chr12_12141457     HCab    T    C        0      0        2 
  12  chr12_12141457     HPrz    T    C        0      0        2 
  12  chr12_12141457     ZBoe    T    C        0      0        2 
  12  chr12_12141457     ZGre    T    C        0      0        2 
  12  chr12_12141457     ZHar    T    C        0      0        2 
  12  chr12_12141457   Sample    T    C        0      0        2 
  12  chr12_12143310     AAsi    G    A        0      0        2 
  12  chr12_12143310     AKia    G    A        0      0        2 
  12  chr12_12143310     AOna    G    A        0      0        2 
  12  chr12_12143310     ASom    G    A        0      0        2 
  12  chr12_12143310     HCab    G    A        0      0        2 
  12  chr12_12143310     HPrz    G    A        0      0        2 
  12  chr12_12143310     ZBoe    G    A      0.5      1        2 
  12  chr12_12143310     ZGre    G    A        0      0        2 
  12  chr12_12143310     ZHar    G    A        0      0        2 
  12  chr12_12143310   Sample    G    A        0      0        2 
  12  chr12_12143317     AAsi    T    C      0.5      1        2 
  12  chr12_12143317     AKia    T    C      0.5      1        2 
  12  chr12_12143317     AOna    T    C        0      0        2 
  12  chr12_12143317     ASom    T    C        0      0        2 
  12  chr12_12143317     HCab    T    C        0      0        2 
  12  chr12_12143317     HPrz    T    C        0      0        2 
  12  chr12_12143317     ZBoe    T    C        0      0        2 
  12  chr12_12143317     ZGre    T    C        0      0        2 
  12  chr12_12143317     ZHar    T    C        0      0        2 
  12  chr12_12143317   Sample    T    C        0      0        2 
  12  chr12_12150405     AAsi    C    T        0      0        2 
  12  chr12_12150405     AKia    C    T        0      0        2 
  12  chr12_12150405     AOna    C    T        0      0        2 
  12  chr12_12150405     ASom    C    T        0      0        2 
  12  chr12_12150405     HCab    C    T        0      0        2 
  12  chr12_12150405     HPrz    C    T        0      0        2 
  12  chr12_12150405     ZBoe    C    T        0      0        2 
  12  chr12_12150405     ZGre    C    T        1      2        2 
  12  chr12_12150405     ZHar    C    T        0      0        2 
  12  chr12_12150405   Sample    C    T        0      0        2 
  12  chr12_12156707     AAsi    A    C        0      0        2 
  12  chr12_12156707     AKia    A    C        1      2        2 
  12  chr12_12156707     AOna    A    C      0.5      1        2 
  12  chr12_12156707     ASom    A    C        0      0        2 
  12  chr12_12156707     HCab    A    C        0      0        2 
  12  chr12_12156707     HPrz    A    C        0      0        2 
  12  chr12_12156707     ZBoe    A    C        0      0        2 
  12  chr12_12156707     ZGre    A    C        0      0        2 
  12  chr12_12156707     ZHar    A    C        0      0        2 
  12  chr12_12156707   Sample    A    C        0      0        2 
  12  chr12_12156736     AAsi    G    A        0      0        2 
  12  chr12_12156736     AKia    G    A        0      0        2 
  12  chr12_12156736     AOna    G    A        0      0        2 
  12  chr12_12156736     ASom    G    A        0      0        2 
  12  chr12_12156736     HCab    G    A        0      0        2 
  12  chr12_12156736     HPrz    G    A        0      0        2 
  12  chr12_12156736     ZBoe    G    A      0.5      1        2 
  12  chr12_12156736     ZGre    G    A        0      0        2 
  12  chr12_12156736     ZHar    G    A        0      0        2 
  12  chr12_12156736   Sample    G    A        0      0        2 
  12  chr12_12159046     AAsi    C    A        0      0        2 
  12  chr12_12159046     AKia    C    A        0      0        2 
  12  chr12_12159046     AOna    C    A        0      0        2 
  12  chr12_12159046     ASom    C    A        1      2        2 
  12  chr12_12159046     HCab    C    A        0      0        2 
  12  chr12_12159046     HPrz    C    A        0      0        2 
  12  chr12_12159046     ZBoe    C    A        0      0        2 
  12  chr12_12159046     ZGre    C    A        0      0        2 
  12  chr12_12159046     ZHar    C    A        0      0        2 
  12  chr12_12159046   Sample    C    A        0      0        2 
  12  chr12_12161312     AAsi    A    G        0      0        2 
  12  chr12_12161312     AKia    A    G        0      0        2 
  12  chr12_12161312     AOna    A    G        0      0        2 
  12  chr12_12161312     ASom    A    G        0      0        2 
  12  chr12_12161312     HCab    A    G        1      2        2 
  12  chr12_12161312     HPrz    A    G        1      2        2 
  12  chr12_12161312     ZBoe    A    G        0      0        2 
  12  chr12_12161312     ZGre    A    G        0      0        2 
  12  chr12_12161312     ZHar    A    G        0      0        2 
  12  chr12_12161312   Sample    A    G        0      0        2 
  12  chr12_12164176     AAsi    A    G        0      0        2 
  12  chr12_12164176     AKia    A    G        0      0        2 
  12  chr12_12164176     AOna    A    G        0      0        2 
  12  chr12_12164176     ASom    A    G        0      0        2 
  12  chr12_12164176     HCab    A    G        0      0        2 
  12  chr12_12164176     HPrz    A    G        0      0        2 
  12  chr12_12164176     ZBoe    A    G        0      0        2 
  12  chr12_12164176     ZGre    A    G        0      0        2 
  12  chr12_12164176     ZHar    A    G        1      2        2 
  12  chr12_12164176   Sample    A    G        0      0        2 
  12  chr12_12179910     AAsi    G    C        0      0        2 
  12  chr12_12179910     AKia    G    C        0      0        2 
  12  chr12_12179910     AOna    G    C        0      0        2 
  12  chr12_12179910     ASom    G    C        0      0        2 
  12  chr12_12179910     HCab    G    C        0      0        2 
  12  chr12_12179910     HPrz    G    C        1      2        2 
  12  chr12_12179910     ZBoe    G    C        0      0        2 
  12  chr12_12179910     ZGre    G    C        0      0        2 
  12  chr12_12179910     ZHar    G    C        0      0        2 
  12  chr12_12179910   Sample    G    C        0      0        2 
  12  chr12_12193923     AAsi    T    C        0      0        2 
  12  chr12_12193923     AKia    T    C        0      0        2 
  12  chr12_12193923     AOna    T    C        0      0        2 
  12  chr12_12193923     ASom    T    C        0      0        2 
  12  chr12_12193923     HCab    T    C        0      0        2 
  12  chr12_12193923     HPrz    T    C        0      0        2 
  12  chr12_12193923     ZBoe    T    C        0      0        2 
  12  chr12_12193923     ZGre    T    C      0.5      1        2 
  12  chr12_12193923     ZHar    T    C        0      0        2 
  12  chr12_12193923   Sample    T    C        0      0        2 
  12  chr12_12212542     AAsi    C    G        0      0        2 
  12  chr12_12212542     AKia    C    G        0      0        2 
  12  chr12_12212542     AOna    C    G        0      0        2 
  12  chr12_12212542     ASom    C    G        1      2        2 
  12  chr12_12212542     HCab    C    G        0      0        2 
  12  chr12_12212542     HPrz    C    G        0      0        2 
  12  chr12_12212542     ZBoe    C    G        0      0        2 
  12  chr12_12212542     ZGre    C    G        0      0        2 
  12  chr12_12212542     ZHar    C    G        0      0        2 
  12  chr12_12212542   Sample    C    G        0      0        2 
  12  chr12_12213385     AAsi    G    T        0      0        2 
  12  chr12_12213385     AKia    G    T        0      0        2 
  12  chr12_12213385     AOna    G    T      0.5      1        2 
  12  chr12_12213385     ASom    G    T        0      0        2 
  12  chr12_12213385     HCab    G    T        0      0        2 
  12  chr12_12213385     HPrz    G    T        0      0        2 
  12  chr12_12213385     ZBoe    G    T        0      0        2 
  12  chr12_12213385     ZGre    G    T        0      0        2 
  12  chr12_12213385     ZHar    G    T        0      0        2 
  12  chr12_12213385   Sample    G    T        0      0        2 
  12  chr12_12214594     AAsi    C    T        0      0        2 
  12  chr12_12214594     AKia    C    T        0      0        2 
  12  chr12_12214594     AOna    C    T        0      0        2 
  12  chr12_12214594     ASom    C    T        1      2        2 
  12  chr12_12214594     HCab    C    T        0      0        2 
  12  chr12_12214594     HPrz    C    T        0      0        2 
  12  chr12_12214594     ZBoe    C    T        0      0        2 
  12  chr12_12214594     ZGre    C    T        0      0        2 
  12  chr12_12214594     ZHar    C    T        0      0        2 
  12  chr12_12214594   Sample    C    T        0      0        2 
  12  chr12_12218060     AAsi    T    C        0      0        2 
  12  chr12_12218060     AKia    T    C        0      0        2 
  12  chr12_12218060     AOna    T    C        0      0        2 
  12  chr12_12218060     ASom    T    C        0      0        2 
  12  chr12_12218060     HCab    T    C        0      0        2 
  12  chr12_12218060     HPrz    T    C        0      0        2 
  12  chr12_12218060     ZBoe    T    C        0      0        2 
  12  chr12_12218060     ZGre    T    C        0      0        2 
  12  chr12_12218060     ZHar    T    C        1      2        2 
  12  chr12_12218060   Sample    T    C        0      0        2 
  12  chr12_12225824     AAsi    G    A        0      0        2 
  12  chr12_12225824     AKia    G    A        0      0        2 
  12  chr12_12225824     AOna    G    A      0.5      1        2 
  12  chr12_12225824     ASom    G    A        0      0        2 
  12  chr12_12225824     HCab    G    A        0      0        2 
  12  chr12_12225824     HPrz    G    A        0      0        2 
  12  chr12_12225824     ZBoe    G    A        0      0        2 
  12  chr12_12225824     ZGre    G    A        0      0        2 
  12  chr12_12225824     ZHar    G    A        0      0        2 
  12  chr12_12225824   Sample    G    A        0      0        2 
  12  chr12_12229375     AAsi    T    C        0      0        2 
  12  chr12_12229375     AKia    T    C        0      0        2 
  12  chr12_12229375     AOna    T    C        0      0        2 
  12  chr12_12229375     ASom    T    C        0      0        2 
  12  chr12_12229375     HCab    T    C        0      0        2 
  12  chr12_12229375     HPrz    T    C        0      0        2 
  12  chr12_12229375     ZBoe    T    C      0.5      1        2 
  12  chr12_12229375     ZGre    T    C        0      0        2 
  12  chr12_12229375     ZHar    T    C        0      0        2 
  12  chr12_12229375   Sample    T    C        0      0        2 
  12  chr12_12234768     AAsi    A    G        0      0        2 
  12  chr12_12234768     AKia    A    G        0      0        2 
  12  chr12_12234768     AOna    A    G        0      0        2 
  12  chr12_12234768     ASom    A    G        0      0        2 
  12  chr12_12234768     HCab    A    G        1      2        2 
  12  chr12_12234768     HPrz    A    G        1      2        2 
  12  chr12_12234768     ZBoe    A    G        0      0        2 
  12  chr12_12234768     ZGre    A    G        0      0        2 
  12  chr12_12234768     ZHar    A    G        0      0        2 
  12  chr12_12234768   Sample    A    G        0      0        2 
  12  chr12_12242352     AAsi    A    C        0      0        2 
  12  chr12_12242352     AKia    A    C        0      0        2 
  12  chr12_12242352     AOna    A    C        0      0        2 
  12  chr12_12242352     ASom    A    C        0      0        2 
  12  chr12_12242352     HCab    A    C        1      2        2 
  12  chr12_12242352     HPrz    A    C        1      2        2 
  12  chr12_12242352     ZBoe    A    C        0      0        2 
  12  chr12_12242352     ZGre    A    C        0      0        2 
  12  chr12_12242352     ZHar    A    C        0      0        2 
  12  chr12_12242352   Sample    A    C        0      0        2 
  12  chr12_12243829     AAsi    C    T        0      0        2 
  12  chr12_12243829     AKia    C    T        0      0        2 
  12  chr12_12243829     AOna    C    T        0      0        2 
  12  chr12_12243829     ASom    C    T        0      0        2 
  12  chr12_12243829     HCab    C    T        1      2        2 
  12  chr12_12243829     HPrz    C    T        1      2        2 
  12  chr12_12243829     ZBoe    C    T        0      0        2 
  12  chr12_12243829     ZGre    C    T        0      0        2 
  12  chr12_12243829     ZHar    C    T        0      0        2 
  12  chr12_12243829   Sample    C    T        0      0        2 
  12  chr12_12245564     AAsi    C    A        0      0        2 
  12  chr12_12245564     AKia    C    A        0      0        2 
  12  chr12_12245564     AOna    C    A        0      0        2 
  12  chr12_12245564     ASom    C    A        0      0        2 
  12  chr12_12245564     HCab    C    A        1      2        2 
  12  chr12_12245564     HPrz    C    A        1      2        2 
  12  chr12_12245564     ZBoe    C    A        0      0        2 
  12  chr12_12245564     ZGre    C    A        0      0        2 
  12  chr12_12245564     ZHar    C    A        0      0        2 
  12  chr12_12245564   Sample    C    A        0      0        2 
  12  chr12_12255096     AAsi    G    A        0      0        2 
  12  chr12_12255096     AKia    G    A        0      0        2 
  12  chr12_12255096     AOna    G    A        0      0        2 
  12  chr12_12255096     ASom    G    A        0      0        2 
  12  chr12_12255096     HCab    G    A        0      0        2 
  12  chr12_12255096     HPrz    G    A        0      0        2 
  12  chr12_12255096     ZBoe    G    A        0      0        2 
  12  chr12_12255096     ZGre    G    A        0      0        2 
  12  chr12_12255096     ZHar    G    A        1      2        2 
  12  chr12_12255096   Sample    G    A        0      0        2 
  12  chr12_12258220     AAsi    A    G        0      0        2 
  12  chr12_12258220     AKia    A    G        0      0        2 
  12  chr12_12258220     AOna    A    G        0      0        2 
  12  chr12_12258220     ASom    A    G        0      0        2 
  12  chr12_12258220     HCab    A    G        1      2        2 
  12  chr12_12258220     HPrz    A    G        1      2        2 
  12  chr12_12258220     ZBoe    A    G        0      0        2 
  12  chr12_12258220     ZGre    A    G        0      0        2 
  12  chr12_12258220     ZHar    A    G        0      0        2 
  12  chr12_12258220   Sample    A    G        0      0        2 
  12  chr12_12259287     AAsi    C    A        0      0        2 
  12  chr12_12259287     AKia    C    A        0      0        2 
  12  chr12_12259287     AOna    C    A        0      0        2 
  12  chr12_12259287     ASom    C    A        0      0        2 
  12  chr12_12259287     HCab    C    A        0      0        2 
  12  chr12_12259287     HPrz    C    A        0      0        2 
  12  chr12_12259287     ZBoe    C    A        0      0        2 
  12  chr12_12259287     ZGre    C    A        1      2        2 
  12  chr12_12259287     ZHar    C    A        0      0        2 
  12  chr12_12259287   Sample    C    A        0      0        2 
  12  chr12_12259632     AAsi    T    G        0      0        2 
  12  chr12_12259632     AKia    T    G        0      0        2 
  12  chr12_12259632     AOna    T    G      0.5      1        2 
  12  chr12_12259632     ASom    T    G        0      0        2 
  12  chr12_12259632     HCab    T    G        0      0        2 
  12  chr12_12259632     HPrz    T    G        0      0        2 
  12  chr12_12259632     ZBoe    T    G        0      0        2 
  12  chr12_12259632     ZGre    T    G        0      0        2 
  12  chr12_12259632     ZHar    T    G        0      0        2 
  12  chr12_12259632   Sample    T    G        0      0        2 
  12  chr12_12264336     AAsi    C    T        0      0        2 
  12  chr12_12264336     AKia    C    T        0      0        2 
  12  chr12_12264336     AOna    C    T        0      0        2 
  12  chr12_12264336     ASom    C    T        0      0        2 
  12  chr12_12264336     HCab    C    T        1      2        2 
  12  chr12_12264336     HPrz    C    T        1      2        2 
  12  chr12_12264336     ZBoe    C    T        0      0        2 
  12  chr12_12264336     ZGre    C    T        0      0        2 
  12  chr12_12264336     ZHar    C    T        0      0        2 
  12  chr12_12264336   Sample    C    T        0      0        2 
  12  chr12_12264918     AAsi    T    C        0      0        2 
  12  chr12_12264918     AKia    T    C        0      0        2 
  12  chr12_12264918     AOna    T    C        0      0        2 
  12  chr12_12264918     ASom    T    C        0      0        2 
  12  chr12_12264918     HCab    T    C        0      0        2 
  12  chr12_12264918     HPrz    T    C        0      0        2 
  12  chr12_12264918     ZBoe    T    C        0      0        2 
  12  chr12_12264918     ZGre    T    C      0.5      1        2 
  12  chr12_12264918     ZHar    T    C        0      0        2 
  12  chr12_12264918   Sample    T    C        0      0        2 
  12  chr12_12267217     AAsi    T    C        0      0        2 
  12  chr12_12267217     AKia    T    C        0      0        2 
  12  chr12_12267217     AOna    T    C      0.5      1        2 
  12  chr12_12267217     ASom    T    C        0      0        2 
  12  chr12_12267217     HCab    T    C        0      0        2 
  12  chr12_12267217     HPrz    T    C        0      0        2 
  12  chr12_12267217     ZBoe    T    C        0      0        2 
  12  chr12_12267217     ZGre    T    C        0      0        2 
  12  chr12_12267217     ZHar    T    C        0      0        2 
  12  chr12_12267217   Sample    T    C        0      0        2 
  12  chr12_12269820     AAsi    C    A        0      0        2 
  12  chr12_12269820     AKia    C    A        1      2        2 
  12  chr12_12269820     AOna    C    A        1      2        2 
  12  chr12_12269820     ASom    C    A        0      0        2 
  12  chr12_12269820     HCab    C    A        0      0        2 
  12  chr12_12269820     HPrz    C    A        0      0        2 
  12  chr12_12269820     ZBoe    C    A        0      0        2 
  12  chr12_12269820     ZGre    C    A        0      0        2 
  12  chr12_12269820     ZHar    C    A        0      0        2 
  12  chr12_12269820   Sample    C    A        0      0        2 
  12  chr12_12275040     AAsi    G    A        0      0        2 
  12  chr12_12275040     AKia    G    A        0      0        2 
  12  chr12_12275040     AOna    G    A        0      0        2 
  12  chr12_12275040     ASom    G    A        0      0        2 
  12  chr12_12275040     HCab    G    A        0      0        2 
  12  chr12_12275040     HPrz    G    A        0      0        2 
  12  chr12_12275040     ZBoe    G    A        1      2        2 
  12  chr12_12275040     ZGre    G    A        0      0        2 
  12  chr12_12275040     ZHar    G    A        0      0        2 
  12  chr12_12275040   Sample    G    A        0      0        2 
  12  chr12_12279458     AAsi    A    G        0      0        2 
  12  chr12_12279458     AKia    A    G        0      0        2 
  12  chr12_12279458     AOna    A    G        0      0        2 
  12  chr12_12279458     ASom    A    G        0      0        2 
  12  chr12_12279458     HCab    A    G        0      0        2 
  12  chr12_12279458     HPrz    A    G        0      0        2 
  12  chr12_12279458     ZBoe    A    G        0      0        2 
  12  chr12_12279458     ZGre    A    G        0      0        2 
  12  chr12_12279458     ZHar    A    G        1      2        2 
  12  chr12_12279458   Sample    A    G        0      0        2 
  12  chr12_12295005     AAsi    G    A        0      0        2 
  12  chr12_12295005     AKia    G    A        0      0        2 
  12  chr12_12295005     AOna    G    A      0.5      1        2 
  12  chr12_12295005     ASom    G    A        0      0        2 
  12  chr12_12295005     HCab    G    A        0      0        2 
  12  chr12_12295005     HPrz    G    A        0      0        2 
  12  chr12_12295005     ZBoe    G    A        0      0        2 
  12  chr12_12295005     ZGre    G    A        0      0        2 
  12  chr12_12295005     ZHar    G    A        0      0        2 
  12  chr12_12295005   Sample    G    A        0      0        2 
  12  chr12_12295080     AAsi    G    T        0      0        2 
  12  chr12_12295080     AKia    G    T        1      2        2 
  12  chr12_12295080     AOna    G    T        0      0        2 
  12  chr12_12295080     ASom    G    T        0      0        2 
  12  chr12_12295080     HCab    G    T        0      0        2 
  12  chr12_12295080     HPrz    G    T        0      0        2 
  12  chr12_12295080     ZBoe    G    T        0      0        2 
  12  chr12_12295080     ZGre    G    T        0      0        2 
  12  chr12_12295080     ZHar    G    T        0      0        2 
  12  chr12_12295080   Sample    G    T        0      0        2 
  12  chr12_12298037     AAsi    T    C        0      0        2 
  12  chr12_12298037     AKia    T    C        0      0        2 
  12  chr12_12298037     AOna    T    C        0      0        2 
  12  chr12_12298037     ASom    T    C        0      0        2 
  12  chr12_12298037     HCab    T    C        1      2        2 
  12  chr12_12298037     HPrz    T    C        1      2        2 
  12  chr12_12298037     ZBoe    T    C        0      0        2 
  12  chr12_12298037     ZGre    T    C        0      0        2 
  12  chr12_12298037     ZHar    T    C        0      0        2 
  12  chr12_12298037   Sample    T    C        0      0        2 
  12  chr12_12302746     AAsi    T    A        0      0        2 
  12  chr12_12302746     AKia    T    A        1      2        2 
  12  chr12_12302746     AOna    T    A        1      2        2 
  12  chr12_12302746     ASom    T    A        0      0        2 
  12  chr12_12302746     HCab    T    A        0      0        2 
  12  chr12_12302746     HPrz    T    A        0      0        2 
  12  chr12_12302746     ZBoe    T    A        0      0        2 
  12  chr12_12302746     ZGre    T    A        0      0        2 
  12  chr12_12302746     ZHar    T    A        0      0        2 
  12  chr12_12302746   Sample    T    A        0      0        2 
  12  chr12_12307626     AAsi    G    A        0      0        2 
  12  chr12_12307626     AKia    G    A        0      0        2 
  12  chr12_12307626     AOna    G    A        0      0        2 
  12  chr12_12307626     ASom    G    A        0      0        2 
  12  chr12_12307626     HCab    G    A        1      2        2 
  12  chr12_12307626     HPrz    G    A        1      2        2 
  12  chr12_12307626     ZBoe    G    A        0      0        2 
  12  chr12_12307626     ZGre    G    A        0      0        2 
  12  chr12_12307626     ZHar    G    A        0      0        2 
  12  chr12_12307626   Sample    G    A        0      0        2 
  12  chr12_12315340     AAsi    T    C        0      0        2 
  12  chr12_12315340     AKia    T    C        0      0        2 
  12  chr12_12315340     AOna    T    C        0      0        2 
  12  chr12_12315340     ASom    T    C        0      0        2 
  12  chr12_12315340     HCab    T    C        0      0        2 
  12  chr12_12315340     HPrz    T    C        0      0        2 
  12  chr12_12315340     ZBoe    T    C        0      0        2 
  12  chr12_12315340     ZGre    T    C      0.5      1        2 
  12  chr12_12315340     ZHar    T    C        0      0        2 
  12  chr12_12315340   Sample    T    C        0      0        2 
  12  chr12_12318291     AAsi    A    G      0.5      1        2 
  12  chr12_12318291     AKia    A    G        0      0        2 
  12  chr12_12318291     AOna    A    G      0.5      1        2 
  12  chr12_12318291     ASom    A    G        0      0        2 
  12  chr12_12318291     HCab    A    G        0      0        2 
  12  chr12_12318291     HPrz    A    G        0      0        2 
  12  chr12_12318291     ZBoe    A    G        0      0        2 
  12  chr12_12318291     ZGre    A    G        0      0        2 
  12  chr12_12318291     ZHar    A    G        0      0        2 
  12  chr12_12318291   Sample    A    G        1      2        2 
  12  chr12_12325000     AAsi    A    C        0      0        2 
  12  chr12_12325000     AKia    A    C        0      0        2 
  12  chr12_12325000     AOna    A    C        0      0        2 
  12  chr12_12325000     ASom    A    C        0      0        2 
  12  chr12_12325000     HCab    A    C      0.5      1        2 
  12  chr12_12325000     HPrz    A    C        0      0        2 
  12  chr12_12325000     ZBoe    A    C        0      0        2 
  12  chr12_12325000     ZGre    A    C        0      0        2 
  12  chr12_12325000     ZHar    A    C        0      0        2 
  12  chr12_12325000   Sample    A    C        0      0        2 
  12  chr12_12325066     AAsi    A    G        0      0        2 
  12  chr12_12325066     AKia    A    G        0      0        2 
  12  chr12_12325066     AOna    A    G        0      0        2 
  12  chr12_12325066     ASom    A    G        0      0        2 
  12  chr12_12325066     HCab    A    G        0      0        2 
  12  chr12_12325066     HPrz    A    G        0      0        2 
  12  chr12_12325066     ZBoe    A    G        1      2        2 
  12  chr12_12325066     ZGre    A    G        0      0        2 
  12  chr12_12325066     ZHar    A    G        0      0        2 
  12  chr12_12325066   Sample    A    G        0      0        2 
  12  chr12_12334271     AAsi    A    T        0      0        2 
  12  chr12_12334271     AKia    A    T        0      0        2 
  12  chr12_12334271     AOna    A    T        0      0        2 
  12  chr12_12334271     ASom    A    T        0      0        2 
  12  chr12_12334271     HCab    A    T        1      2        2 
  12  chr12_12334271     HPrz    A    T        1      2        2 
  12  chr12_12334271     ZBoe    A    T        0      0        2 
  12  chr12_12334271     ZGre    A    T        0      0        2 
  12  chr12_12334271     ZHar    A    T        0      0        2 
  12  chr12_12334271   Sample    A    T        0      0        2 
  12  chr12_12338713     AAsi    A    G        0      0        2 
  12  chr12_12338713     AKia    A    G        1      2        2 
  12  chr12_12338713     AOna    A    G        0      0        2 
  12  chr12_12338713     ASom    A    G        0      0        2 
  12  chr12_12338713     HCab    A    G        0      0        2 
  12  chr12_12338713     HPrz    A    G        0      0        2 
  12  chr12_12338713     ZBoe    A    G        0      0        2 
  12  chr12_12338713     ZGre    A    G        0      0        2 
  12  chr12_12338713     ZHar    A    G        0      0        2 
  12  chr12_12338713   Sample    A    G        0      0        2 
  12  chr12_12344239     AAsi    C    T        0      0        2 
  12  chr12_12344239     AKia    C    T        0      0        2 
  12  chr12_12344239     AOna    C    T        0      0        2 
  12  chr12_12344239     ASom    C    T        0      0        2 
  12  chr12_12344239     HCab    C    T      0.5      1        2 
  12  chr12_12344239     HPrz    C    T        0      0        2 
  12  chr12_12344239     ZBoe    C    T        0      0        2 
  12  chr12_12344239     ZGre    C    T        0      0        2 
  12  chr12_12344239     ZHar    C    T        0      0        2 
  12  chr12_12344239   Sample    C    T        0      0        2 
  12  chr12_12345957     AAsi    G    C        0      0        2 
  12  chr12_12345957     AKia    G    C        0      0        2 
  12  chr12_12345957     AOna    G    C        0      0        2 
  12  chr12_12345957     ASom    G    C        0      0        2 
  12  chr12_12345957     HCab    G    C      0.5      1        2 
  12  chr12_12345957     HPrz    G    C        0      0        2 
  12  chr12_12345957     ZBoe    G    C        0      0        2 
  12  chr12_12345957     ZGre    G    C        0      0        2 
  12  chr12_12345957     ZHar    G    C        0      0        2 
  12  chr12_12345957   Sample    G    C        0      0        2 
  12  chr12_12348258     AAsi    C    T        0      0        2 
  12  chr12_12348258     AKia    C    T        0      0        2 
  12  chr12_12348258     AOna    C    T        0      0        2 
  12  chr12_12348258     ASom    C    T        0      0        2 
  12  chr12_12348258     HCab    C    T        0      0        2 
  12  chr12_12348258     HPrz    C    T        0      0        2 
  12  chr12_12348258     ZBoe    C    T        0      0        2 
  12  chr12_12348258     ZGre    C    T        0      0        2 
  12  chr12_12348258     ZHar    C    T      0.5      1        2 
  12  chr12_12348258   Sample    C    T        0      0        2 
  12  chr12_12356966     AAsi    A    G        0      0        2 
  12  chr12_12356966     AKia    A    G        0      0        2 
  12  chr12_12356966     AOna    A    G        0      0        2 
  12  chr12_12356966     ASom    A    G        0      0        2 
  12  chr12_12356966     HCab    A    G        1      2        2 
  12  chr12_12356966     HPrz    A    G        1      2        2 
  12  chr12_12356966     ZBoe    A    G        0      0        2 
  12  chr12_12356966     ZGre    A    G        0      0        2 
  12  chr12_12356966     ZHar    A    G        0      0        2 
  12  chr12_12356966   Sample    A    G        0      0        2 
  12  chr12_12368571     AAsi    T    C        0      0        2 
  12  chr12_12368571     AKia    T    C        0      0        2 
  12  chr12_12368571     AOna    T    C        0      0        2 
  12  chr12_12368571     ASom    T    C        0      0        2 
  12  chr12_12368571     HCab    T    C        1      2        2 
  12  chr12_12368571     HPrz    T    C        1      2        2 
  12  chr12_12368571     ZBoe    T    C        0      0        2 
  12  chr12_12368571     ZGre    T    C        0      0        2 
  12  chr12_12368571     ZHar    T    C        0      0        2 
  12  chr12_12368571   Sample    T    C        0      0        2 
  12  chr12_12387974     AAsi    T    C        0      0        2 
  12  chr12_12387974     AKia    T    C        1      2        2 
  12  chr12_12387974     AOna    T    C      0.5      1        2 
  12  chr12_12387974     ASom    T    C        0      0        2 
  12  chr12_12387974     HCab    T    C        0      0        2 
  12  chr12_12387974     HPrz    T    C        0      0        2 
  12  chr12_12387974     ZBoe    T    C        0      0        2 
  12  chr12_12387974     ZGre    T    C        0      0        2 
  12  chr12_12387974     ZHar    T    C        0      0        2 
  12  chr12_12387974   Sample    T    C        0      0        2 
  12  chr12_12388213     AAsi    G    C        1      2        2 
  12  chr12_12388213     AKia    G    C        0      0        2 
  12  chr12_12388213     AOna    G    C        0      0        2 
  12  chr12_12388213     ASom    G    C        1      2        2 
  12  chr12_12388213     HCab    G    C        0      0        2 
  12  chr12_12388213     HPrz    G    C        0      0        2 
  12  chr12_12388213     ZBoe    G    C        0      0        2 
  12  chr12_12388213     ZGre    G    C        0      0        2 
  12  chr12_12388213     ZHar    G    C        0      0        2 
  12  chr12_12388213   Sample    G    C        1      2        2 
  12  chr12_12388912     AAsi    T    C        0      0        2 
  12  chr12_12388912     AKia    T    C        1      2        2 
  12  chr12_12388912     AOna    T    C        1      2        2 
  12  chr12_12388912     ASom    T    C        0      0        2 
  12  chr12_12388912     HCab    T    C        0      0        2 
  12  chr12_12388912     HPrz    T    C        0      0        2 
  12  chr12_12388912     ZBoe    T    C        0      0        2 
  12  chr12_12388912     ZGre    T    C        0      0        2 
  12  chr12_12388912     ZHar    T    C      0.5      1        2 
  12  chr12_12388912   Sample    T    C        0      0        2 
  12  chr12_12392825     AAsi    C    T        0      0        2 
  12  chr12_12392825     AKia    C    T        0      0        2 
  12  chr12_12392825     AOna    C    T        0      0        2 
  12  chr12_12392825     ASom    C    T        0      0        2 
  12  chr12_12392825     HCab    C    T        1      2        2 
  12  chr12_12392825     HPrz    C    T        1      2        2 
  12  chr12_12392825     ZBoe    C    T        0      0        2 
  12  chr12_12392825     ZGre    C    T        0      0        2 
  12  chr12_12392825     ZHar    C    T        0      0        2 
  12  chr12_12392825   Sample    C    T        0      0        2 
  12  chr12_12395027     AAsi    T    C        0      0        2 
  12  chr12_12395027     AKia    T    C        1      2        2 
  12  chr12_12395027     AOna    T    C      0.5      1        2 
  12  chr12_12395027     ASom    T    C        0      0        2 
  12  chr12_12395027     HCab    T    C        0      0        2 
  12  chr12_12395027     HPrz    T    C        0      0        2 
  12  chr12_12395027     ZBoe    T    C        0      0        2 
  12  chr12_12395027     ZGre    T    C        0      0        2 
  12  chr12_12395027     ZHar    T    C        0      0        2 
  12  chr12_12395027   Sample    T    C        0      0        2 
  12  chr12_12503792     AAsi    G    C        0      0        2 
  12  chr12_12503792     AKia    G    C        0      0        2 
  12  chr12_12503792     AOna    G    C        0      0        2 
  12  chr12_12503792     ASom    G    C        0      0        2 
  12  chr12_12503792     HCab    G    C        0      0        2 
  12  chr12_12503792     HPrz    G    C        0      0        2 
  12  chr12_12503792     ZBoe    G    C      0.5      1        2 
  12  chr12_12503792     ZGre    G    C        0      0        2 
  12  chr12_12503792     ZHar    G    C        0      0        2 
  12  chr12_12503792   Sample    G    C        0      0        2 
  12  chr12_12519061     AAsi    T    G        0      0        2 
  12  chr12_12519061     AKia    T    G        0      0        2 
  12  chr12_12519061     AOna    T    G        0      0        2 
  12  chr12_12519061     ASom    T    G        0      0        2 
  12  chr12_12519061     HCab    T    G        0      0        2 
  12  chr12_12519061     HPrz    T    G        0      0        2 
  12  chr12_12519061     ZBoe    T    G        0      0        2 
  12  chr12_12519061     ZGre    T    G        0      0        2 
  12  chr12_12519061     ZHar    T    G      0.5      1        2 
  12  chr12_12519061   Sample    T    G        0      0        2 
  12  chr12_12541296     AAsi    A    G        0      0        2 
  12  chr12_12541296     AKia    A    G        0      0        2 
  12  chr12_12541296     AOna    A    G      0.5      1        2 
  12  chr12_12541296     ASom    A    G        0      0        2 
  12  chr12_12541296     HCab    A    G        0      0        2 
  12  chr12_12541296     HPrz    A    G        0      0        2 
  12  chr12_12541296     ZBoe    A    G        0      0        2 
  12  chr12_12541296     ZGre    A    G        0      0        2 
  12  chr12_12541296     ZHar    A    G        0      0        2 
  12  chr12_12541296   Sample    A    G        0      0        2 
  12  chr12_12541463     AAsi    A    G        0      0        2 
  12  chr12_12541463     AKia    A    G        0      0        2 
  12  chr12_12541463     AOna    A    G        0      0        2 
  12  chr12_12541463     ASom    A    G        0      0        2 
  12  chr12_12541463     HCab    A    G        1      2        2 
  12  chr12_12541463     HPrz    A    G        1      2        2 
  12  chr12_12541463     ZBoe    A    G        0      0        2 
  12  chr12_12541463     ZGre    A    G        0      0        2 
  12  chr12_12541463     ZHar    A    G        0      0        2 
  12  chr12_12541463   Sample    A    G        0      0        2 
  12  chr12_12549657     AAsi    G    A        0      0        2 
  12  chr12_12549657     AKia    G    A        0      0        2 
  12  chr12_12549657     AOna    G    A        0      0        2 
  12  chr12_12549657     ASom    G    A        0      0        2 
  12  chr12_12549657     HCab    G    A      0.5      1        2 
  12  chr12_12549657     HPrz    G    A        0      0        2 
  12  chr12_12549657     ZBoe    G    A        0      0        2 
  12  chr12_12549657     ZGre    G    A        0      0        2 
  12  chr12_12549657     ZHar    G    A        0      0        2 
  12  chr12_12549657   Sample    G    A        0      0        2 
  12  chr12_12553389     AAsi    C    T        0      0        2 
  12  chr12_12553389     AKia    C    T        0      0        2 
  12  chr12_12553389     AOna    C    T        0      0        2 
  12  chr12_12553389     ASom    C    T        0      0        2 
  12  chr12_12553389     HCab    C    T        0      0        2 
  12  chr12_12553389     HPrz    C    T        1      2        2 
  12  chr12_12553389     ZBoe    C    T        0      0        2 
  12  chr12_12553389     ZGre    C    T        0      0        2 
  12  chr12_12553389     ZHar    C    T        0      0        2 
  12  chr12_12553389   Sample    C    T        0      0        2 
  12  chr12_12558126     AAsi    T    G        0      0        2 
  12  chr12_12558126     AKia    T    G        0      0        2 
  12  chr12_12558126     AOna    T    G        0      0        2 
  12  chr12_12558126     ASom    T    G        0      0        2 
  12  chr12_12558126     HCab    T    G        0      0        2 
  12  chr12_12558126     HPrz    T    G        0      0        2 
  12  chr12_12558126     ZBoe    T    G        0      0        2 
  12  chr12_12558126     ZGre    T    G        0      0        2 
  12  chr12_12558126     ZHar    T    G        1      2        2 
  12  chr12_12558126   Sample    T    G        0      0        2 
  12  chr12_12567829     AAsi    T    C        0      0        2 
  12  chr12_12567829     AKia    T    C        0      0        2 
  12  chr12_12567829     AOna    T    C        0      0        2 
  12  chr12_12567829     ASom    T    C        0      0        2 
  12  chr12_12567829     HCab    T    C        0      0        2 
  12  chr12_12567829     HPrz    T    C        0      0        2 
  12  chr12_12567829     ZBoe    T    C        0      0        2 
  12  chr12_12567829     ZGre    T    C        1      2        2 
  12  chr12_12567829     ZHar    T    C        0      0        2 
  12  chr12_12567829   Sample    T    C        0      0        2 
  12  chr12_12577457     AAsi    T    C        0      0        2 
  12  chr12_12577457     AKia    T    C        0      0        2 
  12  chr12_12577457     AOna    T    C        0      0        2 
  12  chr12_12577457     ASom    T    C        0      0        2 
  12  chr12_12577457     HCab    T    C        0      0        2 
  12  chr12_12577457     HPrz    T    C        1      2        2 
  12  chr12_12577457     ZBoe    T    C        0      0        2 
  12  chr12_12577457     ZGre    T    C        0      0        2 
  12  chr12_12577457     ZHar    T    C        0      0        2 
  12  chr12_12577457   Sample    T    C        0      0        2 
  12  chr12_12579254     AAsi    T    A        0      0        2 
  12  chr12_12579254     AKia    T    A        0      0        2 
  12  chr12_12579254     AOna    T    A        0      0        2 
  12  chr12_12579254     ASom    T    A        0      0        2 
  12  chr12_12579254     HCab    T    A        0      0        2 
  12  chr12_12579254     HPrz    T    A        0      0        2 
  12  chr12_12579254     ZBoe    T    A      0.5      1        2 
  12  chr12_12579254     ZGre    T    A        0      0        2 
  12  chr12_12579254     ZHar    T    A        0      0        2 
  12  chr12_12579254   Sample    T    A        0      0        2 
  12  chr12_12581250     AAsi    C    A        0      0        2 
  12  chr12_12581250     AKia    C    A        0      0        2 
  12  chr12_12581250     AOna    C    A        0      0        2 
  12  chr12_12581250     ASom    C    A        0      0        2 
  12  chr12_12581250     HCab    C    A      0.5      1        2 
  12  chr12_12581250     HPrz    C    A        0      0        2 
  12  chr12_12581250     ZBoe    C    A        0      0        2 
  12  chr12_12581250     ZGre    C    A        0      0        2 
  12  chr12_12581250     ZHar    C    A        0      0        2 
  12  chr12_12581250   Sample    C    A        0      0        2 
  12  chr12_12585852     AAsi    T    C        0      0        2 
  12  chr12_12585852     AKia    T    C        0      0        2 
  12  chr12_12585852     AOna    T    C        0      0        2 
  12  chr12_12585852     ASom    T    C        0      0        2 
  12  chr12_12585852     HCab    T    C      0.5      1        2 
  12  chr12_12585852     HPrz    T    C        0      0        2 
  12  chr12_12585852     ZBoe    T    C        0      0        2 
  12  chr12_12585852     ZGre    T    C        0      0        2 
  12  chr12_12585852     ZHar    T    C        0      0        2 
  12  chr12_12585852   Sample    T    C        0      0        2 
  12  chr12_12596713     AAsi    C    T        0      0        2 
  12  chr12_12596713     AKia    C    T        0      0        2 
  12  chr12_12596713     AOna    C    T      0.5      1        2 
  12  chr12_12596713     ASom    C    T        0      0        2 
  12  chr12_12596713     HCab    C    T        0      0        2 
  12  chr12_12596713     HPrz    C    T        0      0        2 
  12  chr12_12596713     ZBoe    C    T        0      0        2 
  12  chr12_12596713     ZGre    C    T        0      0        2 
  12  chr12_12596713     ZHar    C    T        0      0        2 
  12  chr12_12596713   Sample    C    T        0      0        2 
  12  chr12_12597676     AAsi    G    A        0      0        2 
  12  chr12_12597676     AKia    G    A        0      0        2 
  12  chr12_12597676     AOna    G    A        0      0        2 
  12  chr12_12597676     ASom    G    A        0      0        2 
  12  chr12_12597676     HCab    G    A        0      0        2 
  12  chr12_12597676     HPrz    G    A        0      0        2 
  12  chr12_12597676     ZBoe    G    A        0      0        2 
  12  chr12_12597676     ZGre    G    A        1      2        2 
  12  chr12_12597676     ZHar    G    A        0      0        2 
  12  chr12_12597676   Sample    G    A        0      0        2 
  12  chr12_12599515     AAsi    T    C        0      0        2 
  12  chr12_12599515     AKia    T    C        0      0        2 
  12  chr12_12599515     AOna    T    C        0      0        2 
  12  chr12_12599515     ASom    T    C        1      2        2 
  12  chr12_12599515     HCab    T    C        0      0        2 
  12  chr12_12599515     HPrz    T    C        0      0        2 
  12  chr12_12599515     ZBoe    T    C        0      0        2 
  12  chr12_12599515     ZGre    T    C        0      0        2 
  12  chr12_12599515     ZHar    T    C        0      0        2 
  12  chr12_12599515   Sample    T    C        0      0        2 
  12  chr12_12604183     AAsi    C    G        0      0        2 
  12  chr12_12604183     AKia    C    G        0      0        2 
  12  chr12_12604183     AOna    C    G        0      0        2 
  12  chr12_12604183     ASom    C    G        0      0        2 
  12  chr12_12604183     HCab    C    G        0      0        2 
  12  chr12_12604183     HPrz    C    G        0      0        2 
  12  chr12_12604183     ZBoe    C    G        0      0        2 
  12  chr12_12604183     ZGre    C    G        1      2        2 
  12  chr12_12604183     ZHar    C    G        0      0        2 
  12  chr12_12604183   Sample    C    G        0      0        2 
  12  chr12_12666102     AAsi    T    G        0      0        2 
  12  chr12_12666102     AKia    T    G        0      0        2 
  12  chr12_12666102     AOna    T    G        0      0        2 
  12  chr12_12666102     ASom    T    G        0      0        2 
  12  chr12_12666102     HCab    T    G        0      0        2 
  12  chr12_12666102     HPrz    T    G        0      0        2 
  12  chr12_12666102     ZBoe    T    G        0      0        2 
  12  chr12_12666102     ZGre    T    G        0      0        2 
  12  chr12_12666102     ZHar    T    G        1      2        2 
  12  chr12_12666102   Sample    T    G        0      0        2 
  12  chr12_12683102     AAsi    A    C        0      0        2 
  12  chr12_12683102     AKia    A    C        0      0        2 
  12  chr12_12683102     AOna    A    C        0      0        2 
  12  chr12_12683102     ASom    A    C        0      0        2 
  12  chr12_12683102     HCab    A    C        0      0        2 
  12  chr12_12683102     HPrz    A    C        0      0        2 
  12  chr12_12683102     ZBoe    A    C        0      0        2 
  12  chr12_12683102     ZGre    A    C        0      0        2 
  12  chr12_12683102     ZHar    A    C      0.5      1        2 
  12  chr12_12683102   Sample    A    C        0      0        2 
  12  chr12_12685346     AAsi    A    C        0      0        2 
  12  chr12_12685346     AKia    A    C        0      0        2 
  12  chr12_12685346     AOna    A    C        0      0        2 
  12  chr12_12685346     ASom    A    C        0      0        2 
  12  chr12_12685346     HCab    A    C        0      0        2 
  12  chr12_12685346     HPrz    A    C        0      0        2 
  12  chr12_12685346     ZBoe    A    C        1      2        2 
  12  chr12_12685346     ZGre    A    C        0      0        2 
  12  chr12_12685346     ZHar    A    C        1      2        2 
  12  chr12_12685346   Sample    A    C        0      0        2 
  12  chr12_12711275     AAsi    G    C        0      0        2 
  12  chr12_12711275     AKia    G    C        1      2        2 
  12  chr12_12711275     AOna    G    C        0      0        2 
  12  chr12_12711275     ASom    G    C        0      0        2 
  12  chr12_12711275     HCab    G    C        0      0        2 
  12  chr12_12711275     HPrz    G    C        0      0        2 
  12  chr12_12711275     ZBoe    G    C        0      0        2 
  12  chr12_12711275     ZGre    G    C        0      0        2 
  12  chr12_12711275     ZHar    G    C        0      0        2 
  12  chr12_12711275   Sample    G    C        0      0        2 
  12  chr12_12731956     AAsi    C    T        0      0        2 
  12  chr12_12731956     AKia    C    T        0      0        2 
  12  chr12_12731956     AOna    C    T        0      0        2 
  12  chr12_12731956     ASom    C    T        0      0        2 
  12  chr12_12731956     HCab    C    T        0      0        2 
  12  chr12_12731956     HPrz    C    T        0      0        2 
  12  chr12_12731956     ZBoe    C    T      0.5      1        2 
  12  chr12_12731956     ZGre    C    T        0      0        2 
  12  chr12_12731956     ZHar    C    T        0      0        2 
  12  chr12_12731956   Sample    C    T        0      0        2 
  12  chr12_12809155     AAsi    A    C        0      0        2 
  12  chr12_12809155     AKia    A    C        1      2        2 
  12  chr12_12809155     AOna    A    C        0      0        2 
  12  chr12_12809155     ASom    A    C        0      0        2 
  12  chr12_12809155     HCab    A    C        0      0        2 
  12  chr12_12809155     HPrz    A    C        0      0        2 
  12  chr12_12809155     ZBoe    A    C        0      0        2 
  12  chr12_12809155     ZGre    A    C        0      0        2 
  12  chr12_12809155     ZHar    A    C        0      0        2 
  12  chr12_12809155   Sample    A    C        0      0        2 
  12  chr12_12853796     AAsi    A    G        0      0        2 
  12  chr12_12853796     AKia    A    G        0      0        2 
  12  chr12_12853796     AOna    A    G        0      0        2 
  12  chr12_12853796     ASom    A    G        1      2        2 
  12  chr12_12853796     HCab    A    G        1      2        2 
  12  chr12_12853796     HPrz    A    G        0      0        2 
  12  chr12_12853796     ZBoe    A    G        0      0        2 
  12  chr12_12853796     ZGre    A    G        0      0        2 
  12  chr12_12853796     ZHar    A    G        0      0        2 
  12  chr12_12853796   Sample    A    G        0      0        2 
  12  chr12_12854786     AAsi    T    G        0      0        2 
  12  chr12_12854786     AKia    T    G        0      0        2 
  12  chr12_12854786     AOna    T    G      0.5      1        2 
  12  chr12_12854786     ASom    T    G        0      0        2 
  12  chr12_12854786     HCab    T    G        0      0        2 
  12  chr12_12854786     HPrz    T    G        0      0        2 
  12  chr12_12854786     ZBoe    T    G        0      0        2 
  12  chr12_12854786     ZGre    T    G        0      0        2 
  12  chr12_12854786     ZHar    T    G        0      0        2 
  12  chr12_12854786   Sample    T    G        0      0        2 
  12  chr12_12894066     AAsi    G    A        0      0        2 
  12  chr12_12894066     AKia    G    A        0      0        2 
  12  chr12_12894066     AOna    G    A        0      0        2 
  12  chr12_12894066     ASom    G    A        0      0        2 
  12  chr12_12894066     HCab    G    A      0.5      1        2 
  12  chr12_12894066     HPrz    G    A        1      2        2 
  12  chr12_12894066     ZBoe    G    A        0      0        2 
  12  chr12_12894066     ZGre    G    A        0      0        2 
  12  chr12_12894066     ZHar    G    A        0      0        2 
  12  chr12_12894066   Sample    G    A        0      0        2 
  12  chr12_12894750     AAsi    G    A        0      0        2 
  12  chr12_12894750     AKia    G    A        0      0        2 
  12  chr12_12894750     AOna    G    A        1      2        2 
  12  chr12_12894750     ASom    G    A        0      0        2 
  12  chr12_12894750     HCab    G    A        0      0        2 
  12  chr12_12894750     HPrz    G    A        0      0        2 
  12  chr12_12894750     ZBoe    G    A        0      0        2 
  12  chr12_12894750     ZGre    G    A        0      0        2 
  12  chr12_12894750     ZHar    G    A        0      0        2 
  12  chr12_12894750   Sample    G    A        0      0        2 
  12  chr12_12898987     AAsi    C    G        0      0        2 
  12  chr12_12898987     AKia    C    G        1      2        2 
  12  chr12_12898987     AOna    C    G        0      0        2 
  12  chr12_12898987     ASom    C    G        0      0        2 
  12  chr12_12898987     HCab    C    G        0      0        2 
  12  chr12_12898987     HPrz    C    G        0      0        2 
  12  chr12_12898987     ZBoe    C    G        0      0        2 
  12  chr12_12898987     ZGre    C    G        0      0        2 
  12  chr12_12898987     ZHar    C    G        0      0        2 
  12  chr12_12898987   Sample    C    G        0      0        2 
  12  chr12_12909387     AAsi    C    T        0      0        2 
  12  chr12_12909387     AKia    C    T        1      2        2 
  12  chr12_12909387     AOna    C    T        0      0        2 
  12  chr12_12909387     ASom    C    T        0      0        2 
  12  chr12_12909387     HCab    C    T        0      0        2 
  12  chr12_12909387     HPrz    C    T        0      0        2 
  12  chr12_12909387     ZBoe    C    T        0      0        2 
  12  chr12_12909387     ZGre    C    T        0      0        2 
  12  chr12_12909387     ZHar    C    T        0      0        2 
  12  chr12_12909387   Sample    C    T        0      0        2 
  12  chr12_12916492     AAsi    C    A        0      0        2 
  12  chr12_12916492     AKia    C    A        0      0        2 
  12  chr12_12916492     AOna    C    A        0      0        2 
  12  chr12_12916492     ASom    C    A        0      0        2 
  12  chr12_12916492     HCab    C    A      0.5      1        2 
  12  chr12_12916492     HPrz    C    A        0      0        2 
  12  chr12_12916492     ZBoe    C    A        0      0        2 
  12  chr12_12916492     ZGre    C    A        0      0        2 
  12  chr12_12916492     ZHar    C    A        0      0        2 
  12  chr12_12916492   Sample    C    A        0      0        2 
  12  chr12_12916998     AAsi    T    C        0      0        2 
  12  chr12_12916998     AKia    T    C        0      0        2 
  12  chr12_12916998     AOna    T    C      0.5      1        2 
  12  chr12_12916998     ASom    T    C        0      0        2 
  12  chr12_12916998     HCab    T    C        0      0        2 
  12  chr12_12916998     HPrz    T    C        0      0        2 
  12  chr12_12916998     ZBoe    T    C        0      0        2 
  12  chr12_12916998     ZGre    T    C        0      0        2 
  12  chr12_12916998     ZHar    T    C        0      0        2 
  12  chr12_12916998   Sample    T    C        0      0        2 
  12  chr12_12937040     AAsi    C    A        0      0        2 
  12  chr12_12937040     AKia    C    A        0      0        2 
  12  chr12_12937040     AOna    C    A      0.5      1        2 
  12  chr12_12937040     ASom    C    A        0      0        2 
  12  chr12_12937040     HCab    C    A        0      0        2 
  12  chr12_12937040     HPrz    C    A        0      0        2 
  12  chr12_12937040     ZBoe    C    A        0      0        2 
  12  chr12_12937040     ZGre    C    A        0      0        2 
  12  chr12_12937040     ZHar    C    A        0      0        2 
  12  chr12_12937040   Sample    C    A        0      0        2 
  12  chr12_12950816     AAsi    T    C        0      0        2 
  12  chr12_12950816     AKia    T    C        0      0        2 
  12  chr12_12950816     AOna    T    C        0      0        2 
  12  chr12_12950816     ASom    T    C        0      0        2 
  12  chr12_12950816     HCab    T    C        1      2        2 
  12  chr12_12950816     HPrz    T    C        1      2        2 
  12  chr12_12950816     ZBoe    T    C        0      0        2 
  12  chr12_12950816     ZGre    T    C        0      0        2 
  12  chr12_12950816     ZHar    T    C        0      0        2 
  12  chr12_12950816   Sample    T    C        0      0        2 
  12  chr12_12952387     AAsi    T    C        0      0        2 
  12  chr12_12952387     AKia    T    C        0      0        2 
  12  chr12_12952387     AOna    T    C        0      0        2 
  12  chr12_12952387     ASom    T    C        0      0        2 
  12  chr12_12952387     HCab    T    C        0      0        2 
  12  chr12_12952387     HPrz    T    C        0      0        2 
  12  chr12_12952387     ZBoe    T    C      0.5      1        2 
  12  chr12_12952387     ZGre    T    C        0      0        2 
  12  chr12_12952387     ZHar    T    C        0      0        2 
  12  chr12_12952387   Sample    T    C        0      0        2 
  12  chr12_13016939     AAsi    A    G        0      0        2 
  12  chr12_13016939     AKia    A    G        0      0        2 
  12  chr12_13016939     AOna    A    G        0      0        2 
  12  chr12_13016939     ASom    A    G        0      0        2 
  12  chr12_13016939     HCab    A    G        0      0        2 
  12  chr12_13016939     HPrz    A    G        0      0        2 
  12  chr12_13016939     ZBoe    A    G        0      0        2 
  12  chr12_13016939     ZGre    A    G        0      0        2 
  12  chr12_13016939     ZHar    A    G      0.5      1        2 
  12  chr12_13016939   Sample    A    G        0      0        2 
  12  chr12_13021687     AAsi    G    A        0      0        2 
  12  chr12_13021687     AKia    G    A        0      0        2 
  12  chr12_13021687     AOna    G    A        1      2        2 
  12  chr12_13021687     ASom    G    A        0      0        2 
  12  chr12_13021687     HCab    G    A        0      0        2 
  12  chr12_13021687     HPrz    G    A        0      0        2 
  12  chr12_13021687     ZBoe    G    A        0      0        2 
  12  chr12_13021687     ZGre    G    A        0      0        2 
  12  chr12_13021687     ZHar    G    A        0      0        2 
  12  chr12_13021687   Sample    G    A        0      0        2 
  12  chr12_13051597     AAsi    C    T        0      0        2 
  12  chr12_13051597     AKia    C    T        0      0        2 
  12  chr12_13051597     AOna    C    T        0      0        2 
  12  chr12_13051597     ASom    C    T        0      0        2 
  12  chr12_13051597     HCab    C    T        0      0        2 
  12  chr12_13051597     HPrz    C    T        0      0        2 
  12  chr12_13051597     ZBoe    C    T        0      0        2 
  12  chr12_13051597     ZGre    C    T        0      0        2 
  12  chr12_13051597     ZHar    C    T        1      2        2 
  12  chr12_13051597   Sample    C    T        0      0        2 
  12  chr12_13051875     AAsi    A    G        0      0        2 
  12  chr12_13051875     AKia    A    G        0      0        2 
  12  chr12_13051875     AOna    A    G        0      0        2 
  12  chr12_13051875     ASom    A    G        0      0        2 
  12  chr12_13051875     HCab    A    G        0      0        2 
  12  chr12_13051875     HPrz    A    G        0      0        2 
  12  chr12_13051875     ZBoe    A    G        0      0        2 
  12  chr12_13051875     ZGre    A    G        1      2        2 
  12  chr12_13051875     ZHar    A    G        0      0        2 
  12  chr12_13051875   Sample    A    G        0      0        2 
  12  chr12_13074072     AAsi    T    C        0      0        2 
  12  chr12_13074072     AKia    T    C      0.5      1        2 
  12  chr12_13074072     AOna    T    C        0      0        2 
  12  chr12_13074072     ASom    T    C        0      0        2 
  12  chr12_13074072     HCab    T    C        0      0        2 
  12  chr12_13074072     HPrz    T    C        0      0        2 
  12  chr12_13074072     ZBoe    T    C        0      0        2 
  12  chr12_13074072     ZGre    T    C        0      0        2 
  12  chr12_13074072     ZHar    T    C        0      0        2 
  12  chr12_13074072   Sample    T    C        0      0        2 
  12  chr12_13106225     AAsi    T    A        0      0        2 
  12  chr12_13106225     AKia    T    A        0      0        2 
  12  chr12_13106225     AOna    T    A        0      0        2 
  12  chr12_13106225     ASom    T    A        0      0        2 
```
