## Supplementary File 1. Zonkey (Schubert et al. 2017) report for donkey specimen Ancient1. for "No genetic evidence yet for hinnies at Mazongshan (400-160 BCE), northwestern China": incl_ts.frq.strat (part 156 of 303)

```
  12  chr12_13106225     HCab    T    A      0.5      1        2 
  12  chr12_13106225     HPrz    T    A        1      2        2 
  12  chr12_13106225     ZBoe    T    A        0      0        2 
  12  chr12_13106225     ZGre    T    A        0      0        2 
  12  chr12_13106225     ZHar    T    A        0      0        2 
  12  chr12_13106225   Sample    T    A        0      0        2 
  12  chr12_13106378     AAsi    C    T        0      0        2 
  12  chr12_13106378     AKia    C    T        0      0        2 
  12  chr12_13106378     AOna    C    T        0      0        2 
  12  chr12_13106378     ASom    C    T        0      0        2 
  12  chr12_13106378     HCab    C    T      0.5      1        2 
  12  chr12_13106378     HPrz    C    T        0      0        2 
  12  chr12_13106378     ZBoe    C    T        0      0        2 
  12  chr12_13106378     ZGre    C    T        0      0        2 
  12  chr12_13106378     ZHar    C    T        0      0        2 
  12  chr12_13106378   Sample    C    T        0      0        2 
  12  chr12_13117730     AAsi    G    T        0      0        2 
  12  chr12_13117730     AKia    G    T        0      0        2 
  12  chr12_13117730     AOna    G    T        0      0        2 
  12  chr12_13117730     ASom    G    T        0      0        2 
  12  chr12_13117730     HCab    G    T      0.5      1        2 
  12  chr12_13117730     HPrz    G    T        0      0        2 
  12  chr12_13117730     ZBoe    G    T        0      0        2 
  12  chr12_13117730     ZGre    G    T        0      0        2 
  12  chr12_13117730     ZHar    G    T        0      0        2 
  12  chr12_13117730   Sample    G    T        0      0        2 
  12  chr12_13126921     AAsi    C    T      0.5      1        2 
  12  chr12_13126921     AKia    C    T        0      0        2 
  12  chr12_13126921     AOna    C    T        0      0        2 
  12  chr12_13126921     ASom    C    T        0      0        2 
  12  chr12_13126921     HCab    C    T        0      0        2 
  12  chr12_13126921     HPrz    C    T        0      0        2 
  12  chr12_13126921     ZBoe    C    T        0      0        2 
  12  chr12_13126921     ZGre    C    T        0      0        2 
  12  chr12_13126921     ZHar    C    T        0      0        2 
  12  chr12_13126921   Sample    C    T        0      0        2 
  12  chr12_13133138     AAsi    C    T        0      0        2 
  12  chr12_13133138     AKia    C    T      0.5      1        2 
  12  chr12_13133138     AOna    C    T        0      0        2 
  12  chr12_13133138     ASom    C    T        0      0        2 
  12  chr12_13133138     HCab    C    T        0      0        2 
  12  chr12_13133138     HPrz    C    T        0      0        2 
  12  chr12_13133138     ZBoe    C    T        0      0        2 
  12  chr12_13133138     ZGre    C    T        0      0        2 
  12  chr12_13133138     ZHar    C    T        0      0        2 
  12  chr12_13133138   Sample    C    T        0      0        2 
  12  chr12_13137995     AAsi    C    T        0      0        2 
  12  chr12_13137995     AKia    C    T        0      0        2 
  12  chr12_13137995     AOna    C    T        0      0        2 
  12  chr12_13137995     ASom    C    T      0.5      1        2 
  12  chr12_13137995     HCab    C    T        0      0        2 
  12  chr12_13137995     HPrz    C    T        0      0        2 
  12  chr12_13137995     ZBoe    C    T        0      0        2 
  12  chr12_13137995     ZGre    C    T        0      0        2 
  12  chr12_13137995     ZHar    C    T        0      0        2 
  12  chr12_13137995   Sample    C    T        0      0        2 
  12  chr12_13148446     AAsi    C    T        0      0        2 
  12  chr12_13148446     AKia    C    T        0      0        2 
  12  chr12_13148446     AOna    C    T        0      0        2 
  12  chr12_13148446     ASom    C    T        0      0        2 
  12  chr12_13148446     HCab    C    T      0.5      1        2 
  12  chr12_13148446     HPrz    C    T        0      0        2 
  12  chr12_13148446     ZBoe    C    T        0      0        2 
  12  chr12_13148446     ZGre    C    T        0      0        2 
  12  chr12_13148446     ZHar    C    T        0      0        2 
  12  chr12_13148446   Sample    C    T        0      0        2 
  12  chr12_13150284     AAsi    C    T        0      0        2 
  12  chr12_13150284     AKia    C    T      0.5      1        2 
  12  chr12_13150284     AOna    C    T        0      0        2 
  12  chr12_13150284     ASom    C    T        0      0        2 
  12  chr12_13150284     HCab    C    T        0      0        2 
  12  chr12_13150284     HPrz    C    T        0      0        2 
  12  chr12_13150284     ZBoe    C    T        0      0        2 
  12  chr12_13150284     ZGre    C    T        0      0        2 
  12  chr12_13150284     ZHar    C    T        0      0        2 
  12  chr12_13150284   Sample    C    T        0      0        2 
  12  chr12_13154535     AAsi    C    T        0      0        2 
  12  chr12_13154535     AKia    C    T        0      0        2 
  12  chr12_13154535     AOna    C    T        0      0        2 
  12  chr12_13154535     ASom    C    T        0      0        2 
  12  chr12_13154535     HCab    C    T      0.5      1        2 
  12  chr12_13154535     HPrz    C    T        0      0        2 
  12  chr12_13154535     ZBoe    C    T        0      0        2 
  12  chr12_13154535     ZGre    C    T        0      0        2 
  12  chr12_13154535     ZHar    C    T        0      0        2 
  12  chr12_13154535   Sample    C    T        0      0        2 
  12  chr12_13164088     AAsi    T    C        0      0        2 
  12  chr12_13164088     AKia    T    C        0      0        2 
  12  chr12_13164088     AOna    T    C        0      0        2 
  12  chr12_13164088     ASom    T    C        0      0        2 
  12  chr12_13164088     HCab    T    C        0      0        2 
  12  chr12_13164088     HPrz    T    C        0      0        2 
  12  chr12_13164088     ZBoe    T    C      0.5      1        2 
  12  chr12_13164088     ZGre    T    C        0      0        2 
  12  chr12_13164088     ZHar    T    C        0      0        2 
  12  chr12_13164088   Sample    T    C        0      0        2 
  12  chr12_13189325     AAsi    T    G        0      0        2 
  12  chr12_13189325     AKia    T    G        0      0        2 
  12  chr12_13189325     AOna    T    G      0.5      1        2 
  12  chr12_13189325     ASom    T    G        0      0        2 
  12  chr12_13189325     HCab    T    G        0      0        2 
  12  chr12_13189325     HPrz    T    G        0      0        2 
  12  chr12_13189325     ZBoe    T    G        0      0        2 
  12  chr12_13189325     ZGre    T    G        0      0        2 
  12  chr12_13189325     ZHar    T    G        0      0        2 
  12  chr12_13189325   Sample    T    G        0      0        2 
  12  chr12_13213456     AAsi    G    A        0      0        2 
  12  chr12_13213456     AKia    G    A        0      0        2 
  12  chr12_13213456     AOna    G    A        0      0        2 
  12  chr12_13213456     ASom    G    A        0      0        2 
  12  chr12_13213456     HCab    G    A        1      2        2 
  12  chr12_13213456     HPrz    G    A        0      0        2 
  12  chr12_13213456     ZBoe    G    A        0      0        2 
  12  chr12_13213456     ZGre    G    A        0      0        2 
  12  chr12_13213456     ZHar    G    A        0      0        2 
  12  chr12_13213456   Sample    G    A        0      0        2 
  12  chr12_13223826     AAsi    A    T        0      0        2 
  12  chr12_13223826     AKia    A    T        0      0        2 
  12  chr12_13223826     AOna    A    T        0      0        2 
  12  chr12_13223826     ASom    A    T        0      0        2 
  12  chr12_13223826     HCab    A    T        0      0        2 
  12  chr12_13223826     HPrz    A    T        1      2        2 
  12  chr12_13223826     ZBoe    A    T        0      0        2 
  12  chr12_13223826     ZGre    A    T        0      0        2 
  12  chr12_13223826     ZHar    A    T        0      0        2 
  12  chr12_13223826   Sample    A    T        0      0        2 
  12  chr12_13243833     AAsi    T    C        0      0        2 
  12  chr12_13243833     AKia    T    C        0      0        2 
  12  chr12_13243833     AOna    T    C        0      0        2 
  12  chr12_13243833     ASom    T    C        0      0        2 
  12  chr12_13243833     HCab    T    C        1      2        2 
  12  chr12_13243833     HPrz    T    C        1      2        2 
  12  chr12_13243833     ZBoe    T    C        0      0        2 
  12  chr12_13243833     ZGre    T    C        0      0        2 
  12  chr12_13243833     ZHar    T    C        0      0        2 
  12  chr12_13243833   Sample    T    C        0      0        2 
  12  chr12_13252780     AAsi    G    A        0      0        2 
  12  chr12_13252780     AKia    G    A        0      0        2 
  12  chr12_13252780     AOna    G    A        0      0        2 
  12  chr12_13252780     ASom    G    A        0      0        2 
  12  chr12_13252780     HCab    G    A        0      0        2 
  12  chr12_13252780     HPrz    G    A        0      0        2 
  12  chr12_13252780     ZBoe    G    A        0      0        2 
  12  chr12_13252780     ZGre    G    A        0      0        2 
  12  chr12_13252780     ZHar    G    A        1      2        2 
  12  chr12_13252780   Sample    G    A        0      0        2 
  12  chr12_13259013     AAsi    C    G        1      2        2 
  12  chr12_13259013     AKia    C    G        0      0        2 
  12  chr12_13259013     AOna    C    G        0      0        2 
  12  chr12_13259013     ASom    C    G        1      2        2 
  12  chr12_13259013     HCab    C    G        0      0        2 
  12  chr12_13259013     HPrz    C    G        0      0        2 
  12  chr12_13259013     ZBoe    C    G        0      0        2 
  12  chr12_13259013     ZGre    C    G        0      0        2 
  12  chr12_13259013     ZHar    C    G        0      0        2 
  12  chr12_13259013   Sample    C    G        1      2        2 
  12  chr12_13260559     AAsi    G    T        0      0        2 
  12  chr12_13260559     AKia    G    T        0      0        2 
  12  chr12_13260559     AOna    G    T        0      0        2 
  12  chr12_13260559     ASom    G    T      0.5      1        2 
  12  chr12_13260559     HCab    G    T        0      0        2 
  12  chr12_13260559     HPrz    G    T        0      0        2 
  12  chr12_13260559     ZBoe    G    T        0      0        2 
  12  chr12_13260559     ZGre    G    T        0      0        2 
  12  chr12_13260559     ZHar    G    T        0      0        2 
  12  chr12_13260559   Sample    G    T        0      0        2 
  12  chr12_13276364     AAsi    C    T        0      0        2 
  12  chr12_13276364     AKia    C    T        0      0        2 
  12  chr12_13276364     AOna    C    T        0      0        2 
  12  chr12_13276364     ASom    C    T        0      0        2 
  12  chr12_13276364     HCab    C    T      0.5      1        2 
  12  chr12_13276364     HPrz    C    T        0      0        2 
  12  chr12_13276364     ZBoe    C    T        0      0        2 
  12  chr12_13276364     ZGre    C    T        0      0        2 
  12  chr12_13276364     ZHar    C    T        0      0        2 
  12  chr12_13276364   Sample    C    T        0      0        2 
  12  chr12_13284621     AAsi    C    A        0      0        2 
  12  chr12_13284621     AKia    C    A        0      0        2 
  12  chr12_13284621     AOna    C    A        0      0        2 
  12  chr12_13284621     ASom    C    A        0      0        2 
  12  chr12_13284621     HCab    C    A      0.5      1        2 
  12  chr12_13284621     HPrz    C    A        0      0        2 
  12  chr12_13284621     ZBoe    C    A        0      0        2 
  12  chr12_13284621     ZGre    C    A        0      0        2 
  12  chr12_13284621     ZHar    C    A        0      0        2 
  12  chr12_13284621   Sample    C    A        0      0        2 
  12  chr12_13286862     AAsi    T    A        0      0        2 
  12  chr12_13286862     AKia    T    A        0      0        2 
  12  chr12_13286862     AOna    T    A        0      0        2 
  12  chr12_13286862     ASom    T    A        0      0        2 
  12  chr12_13286862     HCab    T    A        0      0        2 
  12  chr12_13286862     HPrz    T    A        0      0        2 
  12  chr12_13286862     ZBoe    T    A      0.5      1        2 
  12  chr12_13286862     ZGre    T    A        0      0        2 
  12  chr12_13286862     ZHar    T    A        0      0        2 
  12  chr12_13286862   Sample    T    A        0      0        2 
  12  chr12_13293199     AAsi    T    A        0      0        2 
  12  chr12_13293199     AKia    T    A        0      0        2 
  12  chr12_13293199     AOna    T    A        0      0        2 
  12  chr12_13293199     ASom    T    A        0      0        2 
  12  chr12_13293199     HCab    T    A        0      0        2 
  12  chr12_13293199     HPrz    T    A      0.5      1        2 
  12  chr12_13293199     ZBoe    T    A        0      0        2 
  12  chr12_13293199     ZGre    T    A        0      0        2 
  12  chr12_13293199     ZHar    T    A        0      0        2 
  12  chr12_13293199   Sample    T    A        0      0        2 
  12  chr12_13303900     AAsi    T    G        0      0        2 
  12  chr12_13303900     AKia    T    G        0      0        2 
  12  chr12_13303900     AOna    T    G        0      0        2 
  12  chr12_13303900     ASom    T    G        0      0        2 
  12  chr12_13303900     HCab    T    G        0      0        2 
  12  chr12_13303900     HPrz    T    G        0      0        2 
  12  chr12_13303900     ZBoe    T    G      0.5      1        2 
  12  chr12_13303900     ZGre    T    G        0      0        2 
  12  chr12_13303900     ZHar    T    G        0      0        2 
  12  chr12_13303900   Sample    T    G        0      0        2 
  12  chr12_13317965     AAsi    C    T        0      0        2 
  12  chr12_13317965     AKia    C    T        0      0        2 
  12  chr12_13317965     AOna    C    T        0      0        2 
  12  chr12_13317965     ASom    C    T        0      0        2 
  12  chr12_13317965     HCab    C    T      0.5      1        2 
  12  chr12_13317965     HPrz    C    T        0      0        2 
  12  chr12_13317965     ZBoe    C    T        0      0        2 
  12  chr12_13317965     ZGre    C    T        0      0        2 
  12  chr12_13317965     ZHar    C    T        0      0        2 
  12  chr12_13317965   Sample    C    T        0      0        2 
  12  chr12_13322485     AAsi    G    A        0      0        2 
  12  chr12_13322485     AKia    G    A        0      0        2 
  12  chr12_13322485     AOna    G    A        0      0        2 
  12  chr12_13322485     ASom    G    A        0      0        2 
  12  chr12_13322485     HCab    G    A        0      0        2 
  12  chr12_13322485     HPrz    G    A        0      0        2 
  12  chr12_13322485     ZBoe    G    A        0      0        2 
  12  chr12_13322485     ZGre    G    A        0      0        2 
  12  chr12_13322485     ZHar    G    A      0.5      1        2 
  12  chr12_13322485   Sample    G    A        0      0        2 
  12  chr12_13325584     AAsi    A    C        0      0        2 
  12  chr12_13325584     AKia    A    C        0      0        2 
  12  chr12_13325584     AOna    A    C        0      0        2 
  12  chr12_13325584     ASom    A    C        0      0        2 
  12  chr12_13325584     HCab    A    C        1      2        2 
  12  chr12_13325584     HPrz    A    C        1      2        2 
  12  chr12_13325584     ZBoe    A    C        0      0        2 
  12  chr12_13325584     ZGre    A    C        0      0        2 
  12  chr12_13325584     ZHar    A    C        0      0        2 
  12  chr12_13325584   Sample    A    C        0      0        2 
  12  chr12_13328189     AAsi    A    G        0      0        2 
  12  chr12_13328189     AKia    A    G        0      0        2 
  12  chr12_13328189     AOna    A    G        0      0        2 
  12  chr12_13328189     ASom    A    G        0      0        2 
  12  chr12_13328189     HCab    A    G      0.5      1        2 
  12  chr12_13328189     HPrz    A    G        0      0        2 
  12  chr12_13328189     ZBoe    A    G        0      0        2 
  12  chr12_13328189     ZGre    A    G        0      0        2 
  12  chr12_13328189     ZHar    A    G        0      0        2 
  12  chr12_13328189   Sample    A    G        0      0        2 
  12  chr12_13364164     AAsi    T    C        0      0        2 
  12  chr12_13364164     AKia    T    C        0      0        2 
  12  chr12_13364164     AOna    T    C        0      0        2 
  12  chr12_13364164     ASom    T    C        0      0        2 
  12  chr12_13364164     HCab    T    C        1      2        2 
  12  chr12_13364164     HPrz    T    C        1      2        2 
  12  chr12_13364164     ZBoe    T    C        0      0        2 
  12  chr12_13364164     ZGre    T    C        0      0        2 
  12  chr12_13364164     ZHar    T    C        0      0        2 
  12  chr12_13364164   Sample    T    C        0      0        2 
  12  chr12_13378210     AAsi    T    C      0.5      1        2 
  12  chr12_13378210     AKia    T    C        1      2        2 
  12  chr12_13378210     AOna    T    C        1      2        2 
  12  chr12_13378210     ASom    T    C        0      0        2 
  12  chr12_13378210     HCab    T    C        0      0        2 
  12  chr12_13378210     HPrz    T    C        0      0        2 
  12  chr12_13378210     ZBoe    T    C        0      0        2 
  12  chr12_13378210     ZGre    T    C        0      0        2 
  12  chr12_13378210     ZHar    T    C        0      0        2 
  12  chr12_13378210   Sample    T    C        0      0        2 
  12  chr12_13378288     AAsi    G    A        0      0        2 
  12  chr12_13378288     AKia    G    A        0      0        2 
  12  chr12_13378288     AOna    G    A        0      0        2 
  12  chr12_13378288     ASom    G    A        0      0        2 
  12  chr12_13378288     HCab    G    A        0      0        2 
  12  chr12_13378288     HPrz    G    A        1      2        2 
  12  chr12_13378288     ZBoe    G    A        0      0        2 
  12  chr12_13378288     ZGre    G    A        0      0        2 
  12  chr12_13378288     ZHar    G    A        0      0        2 
  12  chr12_13378288   Sample    G    A        0      0        2 
  12  chr12_13384991     AAsi    C    T      0.5      1        2 
  12  chr12_13384991     AKia    C    T        1      2        2 
  12  chr12_13384991     AOna    C    T        1      2        2 
  12  chr12_13384991     ASom    C    T        0      0        2 
  12  chr12_13384991     HCab    C    T        1      2        2 
  12  chr12_13384991     HPrz    C    T        1      2        2 
  12  chr12_13384991     ZBoe    C    T        0      0        2 
  12  chr12_13384991     ZGre    C    T        0      0        2 
  12  chr12_13384991     ZHar    C    T        0      0        2 
  12  chr12_13384991   Sample    C    T        0      0        2 
  12  chr12_13394500     AAsi    A    G        0      0        2 
  12  chr12_13394500     AKia    A    G        0      0        2 
  12  chr12_13394500     AOna    A    G        0      0        2 
  12  chr12_13394500     ASom    A    G        0      0        2 
  12  chr12_13394500     HCab    A    G        1      2        2 
  12  chr12_13394500     HPrz    A    G        0      0        2 
  12  chr12_13394500     ZBoe    A    G        0      0        2 
  12  chr12_13394500     ZGre    A    G        0      0        2 
  12  chr12_13394500     ZHar    A    G        0      0        2 
  12  chr12_13394500   Sample    A    G        0      0        2 
  12  chr12_13420572     AAsi    G    C        0      0        2 
  12  chr12_13420572     AKia    G    C        0      0        2 
  12  chr12_13420572     AOna    G    C        1      2        2 
  12  chr12_13420572     ASom    G    C        0      0        2 
  12  chr12_13420572     HCab    G    C        0      0        2 
  12  chr12_13420572     HPrz    G    C        0      0        2 
  12  chr12_13420572     ZBoe    G    C        0      0        2 
  12  chr12_13420572     ZGre    G    C        0      0        2 
  12  chr12_13420572     ZHar    G    C        0      0        2 
  12  chr12_13420572   Sample    G    C        0      0        2 
  12  chr12_13422351     AAsi    T    A        0      0        2 
  12  chr12_13422351     AKia    T    A        0      0        2 
  12  chr12_13422351     AOna    T    A        0      0        2 
  12  chr12_13422351     ASom    T    A        0      0        2 
  12  chr12_13422351     HCab    T    A        0      0        2 
  12  chr12_13422351     HPrz    T    A        0      0        2 
  12  chr12_13422351     ZBoe    T    A        0      0        2 
  12  chr12_13422351     ZGre    T    A        1      2        2 
  12  chr12_13422351     ZHar    T    A        0      0        2 
  12  chr12_13422351   Sample    T    A        0      0        2 
  12  chr12_13426796     AAsi    A    G        0      0        2 
  12  chr12_13426796     AKia    A    G        0      0        2 
  12  chr12_13426796     AOna    A    G        0      0        2 
  12  chr12_13426796     ASom    A    G        0      0        2 
  12  chr12_13426796     HCab    A    G      0.5      1        2 
  12  chr12_13426796     HPrz    A    G        0      0        2 
  12  chr12_13426796     ZBoe    A    G        0      0        2 
  12  chr12_13426796     ZGre    A    G        0      0        2 
  12  chr12_13426796     ZHar    A    G        0      0        2 
  12  chr12_13426796   Sample    A    G        0      0        2 
  12  chr12_13438863     AAsi    C    T        0      0        2 
  12  chr12_13438863     AKia    C    T        0      0        2 
  12  chr12_13438863     AOna    C    T        0      0        2 
  12  chr12_13438863     ASom    C    T        0      0        2 
  12  chr12_13438863     HCab    C    T        0      0        2 
  12  chr12_13438863     HPrz    C    T        0      0        2 
  12  chr12_13438863     ZBoe    C    T        0      0        2 
  12  chr12_13438863     ZGre    C    T        0      0        2 
  12  chr12_13438863     ZHar    C    T        1      2        2 
  12  chr12_13438863   Sample    C    T        0      0        2 
  12  chr12_13450841     AAsi    C    T        0      0        2 
  12  chr12_13450841     AKia    C    T        0      0        2 
  12  chr12_13450841     AOna    C    T      0.5      1        2 
  12  chr12_13450841     ASom    C    T        0      0        2 
  12  chr12_13450841     HCab    C    T        0      0        2 
  12  chr12_13450841     HPrz    C    T        0      0        2 
  12  chr12_13450841     ZBoe    C    T        0      0        2 
  12  chr12_13450841     ZGre    C    T        0      0        2 
  12  chr12_13450841     ZHar    C    T        0      0        2 
  12  chr12_13450841   Sample    C    T        0      0        2 
  12  chr12_13453006     AAsi    T    G        0      0        2 
  12  chr12_13453006     AKia    T    G        0      0        2 
  12  chr12_13453006     AOna    T    G        0      0        2 
  12  chr12_13453006     ASom    T    G        0      0        2 
  12  chr12_13453006     HCab    T    G      0.5      1        2 
  12  chr12_13453006     HPrz    T    G        0      0        2 
  12  chr12_13453006     ZBoe    T    G        0      0        2 
  12  chr12_13453006     ZGre    T    G        0      0        2 
  12  chr12_13453006     ZHar    T    G        0      0        2 
  12  chr12_13453006   Sample    T    G        0      0        2 
  12  chr12_13455041     AAsi    C    T        0      0        2 
  12  chr12_13455041     AKia    C    T        0      0        2 
  12  chr12_13455041     AOna    C    T        0      0        2 
  12  chr12_13455041     ASom    C    T        0      0        2 
  12  chr12_13455041     HCab    C    T      0.5      1        2 
  12  chr12_13455041     HPrz    C    T        0      0        2 
  12  chr12_13455041     ZBoe    C    T        0      0        2 
  12  chr12_13455041     ZGre    C    T        0      0        2 
  12  chr12_13455041     ZHar    C    T        0      0        2 
  12  chr12_13455041   Sample    C    T        0      0        2 
  12  chr12_13461222     AAsi    G    C        0      0        2 
  12  chr12_13461222     AKia    G    C        0      0        2 
  12  chr12_13461222     AOna    G    C        0      0        2 
  12  chr12_13461222     ASom    G    C        0      0        2 
  12  chr12_13461222     HCab    G    C      0.5      1        2 
  12  chr12_13461222     HPrz    G    C        0      0        2 
  12  chr12_13461222     ZBoe    G    C        0      0        2 
  12  chr12_13461222     ZGre    G    C        0      0        2 
  12  chr12_13461222     ZHar    G    C        0      0        2 
  12  chr12_13461222   Sample    G    C        0      0        2 
  12  chr12_13465627     AAsi    C    T        0      0        2 
  12  chr12_13465627     AKia    C    T        0      0        2 
  12  chr12_13465627     AOna    C    T        0      0        2 
  12  chr12_13465627     ASom    C    T        0      0        2 
  12  chr12_13465627     HCab    C    T      0.5      1        2 
  12  chr12_13465627     HPrz    C    T        1      2        2 
  12  chr12_13465627     ZBoe    C    T        0      0        2 
  12  chr12_13465627     ZGre    C    T        0      0        2 
  12  chr12_13465627     ZHar    C    T        0      0        2 
  12  chr12_13465627   Sample    C    T        0      0        2 
  12  chr12_13479279     AAsi    A    G        0      0        2 
  12  chr12_13479279     AKia    A    G        0      0        2 
  12  chr12_13479279     AOna    A    G        0      0        2 
  12  chr12_13479279     ASom    A    G        0      0        2 
  12  chr12_13479279     HCab    A    G        0      0        2 
  12  chr12_13479279     HPrz    A    G      0.5      1        2 
  12  chr12_13479279     ZBoe    A    G        0      0        2 
  12  chr12_13479279     ZGre    A    G        0      0        2 
  12  chr12_13479279     ZHar    A    G        0      0        2 
  12  chr12_13479279   Sample    A    G        0      0        2 
  12  chr12_13490140     AAsi    A    G        0      0        2 
  12  chr12_13490140     AKia    A    G        0      0        2 
  12  chr12_13490140     AOna    A    G        0      0        2 
  12  chr12_13490140     ASom    A    G        1      2        2 
  12  chr12_13490140     HCab    A    G        0      0        2 
  12  chr12_13490140     HPrz    A    G        0      0        2 
  12  chr12_13490140     ZBoe    A    G        0      0        2 
  12  chr12_13490140     ZGre    A    G        0      0        2 
  12  chr12_13490140     ZHar    A    G        0      0        2 
  12  chr12_13490140   Sample    A    G        0      0        2 
  12  chr12_13493434     AAsi    C    A        0      0        2 
  12  chr12_13493434     AKia    C    A        0      0        2 
  12  chr12_13493434     AOna    C    A        0      0        2 
  12  chr12_13493434     ASom    C    A        0      0        2 
  12  chr12_13493434     HCab    C    A        0      0        2 
  12  chr12_13493434     HPrz    C    A        0      0        2 
  12  chr12_13493434     ZBoe    C    A        0      0        2 
  12  chr12_13493434     ZGre    C    A        1      2        2 
  12  chr12_13493434     ZHar    C    A        0      0        2 
  12  chr12_13493434   Sample    C    A        0      0        2 
  12  chr12_13496442     AAsi    A    G        0      0        2 
  12  chr12_13496442     AKia    A    G        0      0        2 
  12  chr12_13496442     AOna    A    G        0      0        2 
  12  chr12_13496442     ASom    A    G        0      0        2 
  12  chr12_13496442     HCab    A    G        0      0        2 
  12  chr12_13496442     HPrz    A    G        0      0        2 
  12  chr12_13496442     ZBoe    A    G        1      2        2 
  12  chr12_13496442     ZGre    A    G        0      0        2 
  12  chr12_13496442     ZHar    A    G        0      0        2 
  12  chr12_13496442   Sample    A    G        0      0        2 
  12  chr12_13502459     AAsi    C    T        0      0        2 
  12  chr12_13502459     AKia    C    T        0      0        2 
  12  chr12_13502459     AOna    C    T        0      0        2 
  12  chr12_13502459     ASom    C    T        0      0        2 
  12  chr12_13502459     HCab    C    T      0.5      1        2 
  12  chr12_13502459     HPrz    C    T        0      0        2 
  12  chr12_13502459     ZBoe    C    T        0      0        2 
  12  chr12_13502459     ZGre    C    T        0      0        2 
  12  chr12_13502459     ZHar    C    T        0      0        2 
  12  chr12_13502459   Sample    C    T        0      0        2 
  12  chr12_13512605     AAsi    C    G        0      0        2 
  12  chr12_13512605     AKia    C    G        0      0        2 
  12  chr12_13512605     AOna    C    G        0      0        2 
  12  chr12_13512605     ASom    C    G        0      0        2 
  12  chr12_13512605     HCab    C    G        0      0        2 
  12  chr12_13512605     HPrz    C    G      0.5      1        2 
  12  chr12_13512605     ZBoe    C    G        0      0        2 
  12  chr12_13512605     ZGre    C    G        0      0        2 
  12  chr12_13512605     ZHar    C    G        0      0        2 
  12  chr12_13512605   Sample    C    G        0      0        2 
  12  chr12_13514626     AAsi    T    C        0      0        2 
  12  chr12_13514626     AKia    T    C        0      0        2 
  12  chr12_13514626     AOna    T    C        0      0        2 
  12  chr12_13514626     ASom    T    C        0      0        2 
  12  chr12_13514626     HCab    T    C      0.5      1        2 
  12  chr12_13514626     HPrz    T    C      0.5      1        2 
  12  chr12_13514626     ZBoe    T    C        0      0        2 
  12  chr12_13514626     ZGre    T    C        0      0        2 
  12  chr12_13514626     ZHar    T    C        0      0        2 
  12  chr12_13514626   Sample    T    C        0      0        2 
  12  chr12_13516076     AAsi    A    G        0      0        2 
  12  chr12_13516076     AKia    A    G        0      0        2 
  12  chr12_13516076     AOna    A    G        0      0        2 
  12  chr12_13516076     ASom    A    G        0      0        2 
  12  chr12_13516076     HCab    A    G      0.5      1        2 
  12  chr12_13516076     HPrz    A    G        0      0        2 
  12  chr12_13516076     ZBoe    A    G        0      0        2 
  12  chr12_13516076     ZGre    A    G        0      0        2 
  12  chr12_13516076     ZHar    A    G        0      0        2 
  12  chr12_13516076   Sample    A    G        0      0        2 
  12  chr12_13516937     AAsi    A    G        0      0        2 
  12  chr12_13516937     AKia    A    G        0      0        2 
  12  chr12_13516937     AOna    A    G        0      0        2 
  12  chr12_13516937     ASom    A    G        0      0        2 
  12  chr12_13516937     HCab    A    G        0      0        2 
  12  chr12_13516937     HPrz    A    G        0      0        2 
  12  chr12_13516937     ZBoe    A    G      0.5      1        2 
  12  chr12_13516937     ZGre    A    G        0      0        2 
  12  chr12_13516937     ZHar    A    G        0      0        2 
  12  chr12_13516937   Sample    A    G        0      0        2 
  12  chr12_13529586     AAsi    C    G        0      0        2 
  12  chr12_13529586     AKia    C    G        0      0        2 
  12  chr12_13529586     AOna    C    G        0      0        2 
  12  chr12_13529586     ASom    C    G        0      0        2 
  12  chr12_13529586     HCab    C    G      0.5      1        2 
  12  chr12_13529586     HPrz    C    G        0      0        2 
  12  chr12_13529586     ZBoe    C    G        0      0        2 
  12  chr12_13529586     ZGre    C    G        0      0        2 
  12  chr12_13529586     ZHar    C    G        0      0        2 
  12  chr12_13529586   Sample    C    G        0      0        2 
  12  chr12_13537169     AAsi    G    A        0      0        2 
  12  chr12_13537169     AKia    G    A        1      2        2 
  12  chr12_13537169     AOna    G    A      0.5      1        2 
  12  chr12_13537169     ASom    G    A        0      0        2 
  12  chr12_13537169     HCab    G    A        0      0        2 
  12  chr12_13537169     HPrz    G    A        0      0        2 
  12  chr12_13537169     ZBoe    G    A        0      0        2 
  12  chr12_13537169     ZGre    G    A        0      0        2 
  12  chr12_13537169     ZHar    G    A        0      0        2 
  12  chr12_13537169   Sample    G    A        0      0        2 
  12  chr12_13538740     AAsi    A    G        0      0        2 
  12  chr12_13538740     AKia    A    G        0      0        2 
  12  chr12_13538740     AOna    A    G        0      0        2 
  12  chr12_13538740     ASom    A    G        0      0        2 
  12  chr12_13538740     HCab    A    G        0      0        2 
  12  chr12_13538740     HPrz    A    G        0      0        2 
  12  chr12_13538740     ZBoe    A    G        1      2        2 
  12  chr12_13538740     ZGre    A    G        1      2        2 
  12  chr12_13538740     ZHar    A    G        1      2        2 
  12  chr12_13538740   Sample    A    G        0      0        2 
  12  chr12_13596455     AAsi    C    T        0      0        2 
  12  chr12_13596455     AKia    C    T        0      0        2 
  12  chr12_13596455     AOna    C    T        0      0        2 
  12  chr12_13596455     ASom    C    T        0      0        2 
  12  chr12_13596455     HCab    C    T        1      2        2 
  12  chr12_13596455     HPrz    C    T        1      2        2 
  12  chr12_13596455     ZBoe    C    T        0      0        2 
  12  chr12_13596455     ZGre    C    T        0      0        2 
  12  chr12_13596455     ZHar    C    T        0      0        2 
  12  chr12_13596455   Sample    C    T        0      0        2 
  12  chr12_13606248     AAsi    A    C        0      0        2 
  12  chr12_13606248     AKia    A    C        0      0        2 
  12  chr12_13606248     AOna    A    C        0      0        2 
  12  chr12_13606248     ASom    A    C        0      0        2 
  12  chr12_13606248     HCab    A    C      0.5      1        2 
  12  chr12_13606248     HPrz    A    C      0.5      1        2 
  12  chr12_13606248     ZBoe    A    C        0      0        2 
  12  chr12_13606248     ZGre    A    C        0      0        2 
  12  chr12_13606248     ZHar    A    C        0      0        2 
  12  chr12_13606248   Sample    A    C        0      0        2 
  12  chr12_13610303     AAsi    C    T        0      0        2 
  12  chr12_13610303     AKia    C    T        0      0        2 
  12  chr12_13610303     AOna    C    T      0.5      1        2 
  12  chr12_13610303     ASom    C    T        0      0        2 
  12  chr12_13610303     HCab    C    T        0      0        2 
  12  chr12_13610303     HPrz    C    T        0      0        2 
  12  chr12_13610303     ZBoe    C    T        0      0        2 
  12  chr12_13610303     ZGre    C    T        0      0        2 
  12  chr12_13610303     ZHar    C    T        0      0        2 
  12  chr12_13610303   Sample    C    T        0      0        2 
  12  chr12_13618319     AAsi    T    A        1      2        2 
  12  chr12_13618319     AKia    T    A        0      0        2 
  12  chr12_13618319     AOna    T    A        0      0        2 
  12  chr12_13618319     ASom    T    A        1      2        2 
  12  chr12_13618319     HCab    T    A        0      0        2 
  12  chr12_13618319     HPrz    T    A        0      0        2 
  12  chr12_13618319     ZBoe    T    A        0      0        2 
  12  chr12_13618319     ZGre    T    A        0      0        2 
  12  chr12_13618319     ZHar    T    A        0      0        2 
  12  chr12_13618319   Sample    T    A        1      2        2 
  12  chr12_13618646     AAsi    A    C        0      0        2 
  12  chr12_13618646     AKia    A    C        0      0        2 
  12  chr12_13618646     AOna    A    C        0      0        2 
  12  chr12_13618646     ASom    A    C        0      0        2 
  12  chr12_13618646     HCab    A    C        0      0        2 
  12  chr12_13618646     HPrz    A    C        0      0        2 
  12  chr12_13618646     ZBoe    A    C      0.5      1        2 
  12  chr12_13618646     ZGre    A    C        0      0        2 
  12  chr12_13618646     ZHar    A    C        0      0        2 
  12  chr12_13618646   Sample    A    C        0      0        2 
  12  chr12_13629351     AAsi    T    C      0.5      1        2 
  12  chr12_13629351     AKia    T    C        0      0        2 
  12  chr12_13629351     AOna    T    C        0      0        2 
  12  chr12_13629351     ASom    T    C      0.5      1        2 
  12  chr12_13629351     HCab    T    C        0      0        2 
  12  chr12_13629351     HPrz    T    C        0      0        2 
  12  chr12_13629351     ZBoe    T    C        0      0        2 
  12  chr12_13629351     ZGre    T    C        0      0        2 
  12  chr12_13629351     ZHar    T    C        0      0        2 
  12  chr12_13629351   Sample    T    C        1      2        2 
  12  chr12_13641550     AAsi    C    T        0      0        2 
  12  chr12_13641550     AKia    C    T        0      0        2 
  12  chr12_13641550     AOna    C    T        0      0        2 
  12  chr12_13641550     ASom    C    T        0      0        2 
  12  chr12_13641550     HCab    C    T      0.5      1        2 
  12  chr12_13641550     HPrz    C    T        0      0        2 
  12  chr12_13641550     ZBoe    C    T        0      0        2 
  12  chr12_13641550     ZGre    C    T        0      0        2 
  12  chr12_13641550     ZHar    C    T        0      0        2 
  12  chr12_13641550   Sample    C    T        0      0        2 
  12  chr12_13641689     AAsi    T    C        0      0        2 
  12  chr12_13641689     AKia    T    C        0      0        2 
  12  chr12_13641689     AOna    T    C        0      0        2 
  12  chr12_13641689     ASom    T    C        0      0        2 
  12  chr12_13641689     HCab    T    C        0      0        2 
  12  chr12_13641689     HPrz    T    C      0.5      1        2 
  12  chr12_13641689     ZBoe    T    C        0      0        2 
  12  chr12_13641689     ZGre    T    C        0      0        2 
  12  chr12_13641689     ZHar    T    C        0      0        2 
  12  chr12_13641689   Sample    T    C        0      0        2 
  12  chr12_13642065     AAsi    C    T        0      0        2 
  12  chr12_13642065     AKia    C    T        0      0        2 
  12  chr12_13642065     AOna    C    T        0      0        2 
  12  chr12_13642065     ASom    C    T        0      0        2 
  12  chr12_13642065     HCab    C    T        1      2        2 
  12  chr12_13642065     HPrz    C    T        1      2        2 
  12  chr12_13642065     ZBoe    C    T        0      0        2 
  12  chr12_13642065     ZGre    C    T        0      0        2 
  12  chr12_13642065     ZHar    C    T        0      0        2 
  12  chr12_13642065   Sample    C    T        0      0        2 
  12  chr12_13659808     AAsi    C    A        0      0        2 
  12  chr12_13659808     AKia    C    A        0      0        2 
  12  chr12_13659808     AOna    C    A        0      0        2 
  12  chr12_13659808     ASom    C    A        0      0        2 
  12  chr12_13659808     HCab    C    A        0      0        2 
  12  chr12_13659808     HPrz    C    A        0      0        2 
  12  chr12_13659808     ZBoe    C    A        0      0        2 
  12  chr12_13659808     ZGre    C    A        0      0        2 
  12  chr12_13659808     ZHar    C    A        1      2        2 
  12  chr12_13659808   Sample    C    A        0      0        2 
  12  chr12_13664532     AAsi    A    C        0      0        2 
  12  chr12_13664532     AKia    A    C        0      0        2 
  12  chr12_13664532     AOna    A    C        0      0        2 
  12  chr12_13664532     ASom    A    C        0      0        2 
  12  chr12_13664532     HCab    A    C        1      2        2 
  12  chr12_13664532     HPrz    A    C        1      2        2 
  12  chr12_13664532     ZBoe    A    C        0      0        2 
  12  chr12_13664532     ZGre    A    C        0      0        2 
  12  chr12_13664532     ZHar    A    C        0      0        2 
  12  chr12_13664532   Sample    A    C        0      0        2 
  12  chr12_13671325     AAsi    C    T        0      0        2 
  12  chr12_13671325     AKia    C    T        0      0        2 
  12  chr12_13671325     AOna    C    T        0      0        2 
  12  chr12_13671325     ASom    C    T        0      0        2 
  12  chr12_13671325     HCab    C    T        0      0        2 
  12  chr12_13671325     HPrz    C    T      0.5      1        2 
  12  chr12_13671325     ZBoe    C    T        0      0        2 
  12  chr12_13671325     ZGre    C    T        0      0        2 
  12  chr12_13671325     ZHar    C    T        0      0        2 
  12  chr12_13671325   Sample    C    T        0      0        2 
  12  chr12_13682375     AAsi    T    C        0      0        2 
  12  chr12_13682375     AKia    T    C        0      0        2 
  12  chr12_13682375     AOna    T    C        0      0        2 
  12  chr12_13682375     ASom    T    C        0      0        2 
  12  chr12_13682375     HCab    T    C        0      0        2 
  12  chr12_13682375     HPrz    T    C      0.5      1        2 
  12  chr12_13682375     ZBoe    T    C        0      0        2 
  12  chr12_13682375     ZGre    T    C        0      0        2 
  12  chr12_13682375     ZHar    T    C        0      0        2 
  12  chr12_13682375   Sample    T    C        0      0        2 
  12  chr12_13707342     AAsi    G    A        0      0        2 
  12  chr12_13707342     AKia    G    A        0      0        2 
  12  chr12_13707342     AOna    G    A        0      0        2 
  12  chr12_13707342     ASom    G    A        0      0        2 
  12  chr12_13707342     HCab    G    A      0.5      1        2 
  12  chr12_13707342     HPrz    G    A      0.5      1        2 
  12  chr12_13707342     ZBoe    G    A        0      0        2 
  12  chr12_13707342     ZGre    G    A        0      0        2 
  12  chr12_13707342     ZHar    G    A        0      0        2 
  12  chr12_13707342   Sample    G    A        0      0        2 
  12  chr12_13723529     AAsi    A    T        0      0        2 
  12  chr12_13723529     AKia    A    T        0      0        2 
  12  chr12_13723529     AOna    A    T        0      0        2 
  12  chr12_13723529     ASom    A    T        0      0        2 
  12  chr12_13723529     HCab    A    T      0.5      1        2 
  12  chr12_13723529     HPrz    A    T        0      0        2 
  12  chr12_13723529     ZBoe    A    T        0      0        2 
  12  chr12_13723529     ZGre    A    T        0      0        2 
  12  chr12_13723529     ZHar    A    T        0      0        2 
  12  chr12_13723529   Sample    A    T        0      0        2 
  12  chr12_13741636     AAsi    A    G        0      0        2 
  12  chr12_13741636     AKia    A    G        0      0        2 
  12  chr12_13741636     AOna    A    G        0      0        2 
  12  chr12_13741636     ASom    A    G        0      0        2 
  12  chr12_13741636     HCab    A    G        0      0        2 
  12  chr12_13741636     HPrz    A    G        0      0        2 
  12  chr12_13741636     ZBoe    A    G        0      0        2 
  12  chr12_13741636     ZGre    A    G        1      2        2 
  12  chr12_13741636     ZHar    A    G        0      0        2 
  12  chr12_13741636   Sample    A    G        0      0        2 
  12  chr12_13748292     AAsi    A    G        0      0        2 
  12  chr12_13748292     AKia    A    G        0      0        2 
  12  chr12_13748292     AOna    A    G        0      0        2 
  12  chr12_13748292     ASom    A    G        0      0        2 
  12  chr12_13748292     HCab    A    G        0      0        2 
  12  chr12_13748292     HPrz    A    G        0      0        2 
  12  chr12_13748292     ZBoe    A    G        1      2        2 
  12  chr12_13748292     ZGre    A    G        0      0        2 
  12  chr12_13748292     ZHar    A    G        0      0        2 
  12  chr12_13748292   Sample    A    G        0      0        2 
  12  chr12_13766337     AAsi    A    G        0      0        2 
  12  chr12_13766337     AKia    A    G        0      0        2 
  12  chr12_13766337     AOna    A    G        0      0        2 
  12  chr12_13766337     ASom    A    G        0      0        2 
  12  chr12_13766337     HCab    A    G        1      2        2 
  12  chr12_13766337     HPrz    A    G        1      2        2 
  12  chr12_13766337     ZBoe    A    G        0      0        2 
  12  chr12_13766337     ZGre    A    G        0      0        2 
  12  chr12_13766337     ZHar    A    G        0      0        2 
  12  chr12_13766337   Sample    A    G        0      0        2 
  12  chr12_13776769     AAsi    G    C        0      0        2 
  12  chr12_13776769     AKia    G    C        0      0        2 
  12  chr12_13776769     AOna    G    C        0      0        2 
  12  chr12_13776769     ASom    G    C        0      0        2 
  12  chr12_13776769     HCab    G    C        0      0        2 
  12  chr12_13776769     HPrz    G    C        0      0        2 
  12  chr12_13776769     ZBoe    G    C        0      0        2 
  12  chr12_13776769     ZGre    G    C        0      0        2 
  12  chr12_13776769     ZHar    G    C      0.5      1        2 
  12  chr12_13776769   Sample    G    C        0      0        2 
  12  chr12_13782079     AAsi    A    G        0      0        2 
  12  chr12_13782079     AKia    A    G        0      0        2 
  12  chr12_13782079     AOna    A    G        0      0        2 
  12  chr12_13782079     ASom    A    G        0      0        2 
  12  chr12_13782079     HCab    A    G        0      0        2 
  12  chr12_13782079     HPrz    A    G        0      0        2 
  12  chr12_13782079     ZBoe    A    G      0.5      1        2 
  12  chr12_13782079     ZGre    A    G        0      0        2 
  12  chr12_13782079     ZHar    A    G        0      0        2 
  12  chr12_13782079   Sample    A    G        0      0        2 
  12  chr12_13785943     AAsi    T    G        0      0        2 
  12  chr12_13785943     AKia    T    G      0.5      1        2 
  12  chr12_13785943     AOna    T    G        0      0        2 
  12  chr12_13785943     ASom    T    G        0      0        2 
  12  chr12_13785943     HCab    T    G        0      0        2 
  12  chr12_13785943     HPrz    T    G        0      0        2 
  12  chr12_13785943     ZBoe    T    G        0      0        2 
  12  chr12_13785943     ZGre    T    G        0      0        2 
  12  chr12_13785943     ZHar    T    G        0      0        2 
  12  chr12_13785943   Sample    T    G        0      0        2 
  12  chr12_13787390     AAsi    T    C        0      0        2 
  12  chr12_13787390     AKia    T    C        0      0        2 
  12  chr12_13787390     AOna    T    C        0      0        2 
  12  chr12_13787390     ASom    T    C        0      0        2 
  12  chr12_13787390     HCab    T    C        0      0        2 
  12  chr12_13787390     HPrz    T    C        0      0        2 
  12  chr12_13787390     ZBoe    T    C      0.5      1        2 
  12  chr12_13787390     ZGre    T    C        0      0        2 
  12  chr12_13787390     ZHar    T    C        0      0        2 
  12  chr12_13787390   Sample    T    C        0      0        2 
  12  chr12_13802706     AAsi    T    C        0      0        2 
  12  chr12_13802706     AKia    T    C        0      0        2 
  12  chr12_13802706     AOna    T    C        0      0        2 
  12  chr12_13802706     ASom    T    C        0      0        2 
  12  chr12_13802706     HCab    T    C        0      0        2 
  12  chr12_13802706     HPrz    T    C        0      0        2 
  12  chr12_13802706     ZBoe    T    C        0      0        2 
  12  chr12_13802706     ZGre    T    C        0      0        2 
  12  chr12_13802706     ZHar    T    C        1      2        2 
  12  chr12_13802706   Sample    T    C        0      0        2 
  12  chr12_13812562     AAsi    T    C        0      0        2 
  12  chr12_13812562     AKia    T    C        0      0        2 
  12  chr12_13812562     AOna    T    C        0      0        2 
  12  chr12_13812562     ASom    T    C        0      0        2 
  12  chr12_13812562     HCab    T    C      0.5      1        2 
  12  chr12_13812562     HPrz    T    C      0.5      1        2 
  12  chr12_13812562     ZBoe    T    C        0      0        2 
  12  chr12_13812562     ZGre    T    C        0      0        2 
  12  chr12_13812562     ZHar    T    C        1      2        2 
  12  chr12_13812562   Sample    T    C        0      0        2 
  12  chr12_13818980     AAsi    C    T        0      0        2 
  12  chr12_13818980     AKia    C    T        0      0        2 
  12  chr12_13818980     AOna    C    T        0      0        2 
  12  chr12_13818980     ASom    C    T        0      0        2 
  12  chr12_13818980     HCab    C    T        0      0        2 
  12  chr12_13818980     HPrz    C    T      0.5      1        2 
  12  chr12_13818980     ZBoe    C    T        0      0        2 
  12  chr12_13818980     ZGre    C    T        0      0        2 
  12  chr12_13818980     ZHar    C    T        0      0        2 
  12  chr12_13818980   Sample    C    T        0      0        2 
  12  chr12_13823886     AAsi    G    A        0      0        2 
  12  chr12_13823886     AKia    G    A        0      0        2 
  12  chr12_13823886     AOna    G    A        0      0        2 
  12  chr12_13823886     ASom    G    A        0      0        2 
  12  chr12_13823886     HCab    G    A        0      0        2 
  12  chr12_13823886     HPrz    G    A        0      0        2 
  12  chr12_13823886     ZBoe    G    A      0.5      1        2 
  12  chr12_13823886     ZGre    G    A        0      0        2 
  12  chr12_13823886     ZHar    G    A        0      0        2 
  12  chr12_13823886   Sample    G    A        0      0        2 
  12  chr12_13825988     AAsi    G    C        0      0        2 
  12  chr12_13825988     AKia    G    C        0      0        2 
  12  chr12_13825988     AOna    G    C        0      0        2 
  12  chr12_13825988     ASom    G    C        0      0        2 
  12  chr12_13825988     HCab    G    C        0      0        2 
  12  chr12_13825988     HPrz    G    C        0      0        2 
  12  chr12_13825988     ZBoe    G    C        0      0        2 
  12  chr12_13825988     ZGre    G    C        1      2        2 
  12  chr12_13825988     ZHar    G    C        0      0        2 
  12  chr12_13825988   Sample    G    C        0      0        2 
  12  chr12_13850665     AAsi    T    C        0      0        2 
  12  chr12_13850665     AKia    T    C        0      0        2 
  12  chr12_13850665     AOna    T    C        0      0        2 
  12  chr12_13850665     ASom    T    C        0      0        2 
  12  chr12_13850665     HCab    T    C        0      0        2 
  12  chr12_13850665     HPrz    T    C      0.5      1        2 
  12  chr12_13850665     ZBoe    T    C        0      0        2 
  12  chr12_13850665     ZGre    T    C        0      0        2 
  12  chr12_13850665     ZHar    T    C        0      0        2 
  12  chr12_13850665   Sample    T    C        0      0        2 
  12  chr12_13851617     AAsi    G    A        0      0        2 
  12  chr12_13851617     AKia    G    A        0      0        2 
  12  chr12_13851617     AOna    G    A        0      0        2 
  12  chr12_13851617     ASom    G    A        0      0        2 
  12  chr12_13851617     HCab    G    A        1      2        2 
  12  chr12_13851617     HPrz    G    A      0.5      1        2 
  12  chr12_13851617     ZBoe    G    A        0      0        2 
  12  chr12_13851617     ZGre    G    A        0      0        2 
  12  chr12_13851617     ZHar    G    A        0      0        2 
  12  chr12_13851617   Sample    G    A        0      0        2 
  12  chr12_13929591     AAsi    A    C        0      0        2 
  12  chr12_13929591     AKia    A    C        0      0        2 
  12  chr12_13929591     AOna    A    C        0      0        2 
  12  chr12_13929591     ASom    A    C        0      0        2 
  12  chr12_13929591     HCab    A    C      0.5      1        2 
  12  chr12_13929591     HPrz    A    C        0      0        2 
  12  chr12_13929591     ZBoe    A    C        0      0        2 
  12  chr12_13929591     ZGre    A    C        0      0        2 
  12  chr12_13929591     ZHar    A    C        0      0        2 
  12  chr12_13929591   Sample    A    C        0      0        2 
  12  chr12_13954980     AAsi    C    A        0      0        2 
  12  chr12_13954980     AKia    C    A        0      0        2 
  12  chr12_13954980     AOna    C    A      0.5      1        2 
  12  chr12_13954980     ASom    C    A        0      0        2 
  12  chr12_13954980     HCab    C    A        0      0        2 
  12  chr12_13954980     HPrz    C    A        0      0        2 
  12  chr12_13954980     ZBoe    C    A        0      0        2 
  12  chr12_13954980     ZGre    C    A        0      0        2 
  12  chr12_13954980     ZHar    C    A        0      0        2 
  12  chr12_13954980   Sample    C    A        0      0        2 
  12  chr12_13955053     AAsi    C    T        0      0        2 
  12  chr12_13955053     AKia    C    T        0      0        2 
  12  chr12_13955053     AOna    C    T        0      0        2 
  12  chr12_13955053     ASom    C    T        0      0        2 
  12  chr12_13955053     HCab    C    T      0.5      1        2 
  12  chr12_13955053     HPrz    C    T        1      2        2 
  12  chr12_13955053     ZBoe    C    T        0      0        2 
  12  chr12_13955053     ZGre    C    T        0      0        2 
  12  chr12_13955053     ZHar    C    T        0      0        2 
  12  chr12_13955053   Sample    C    T        0      0        2 
  12  chr12_13955507     AAsi    T    C        0      0        2 
  12  chr12_13955507     AKia    T    C        0      0        2 
  12  chr12_13955507     AOna    T    C        0      0        2 
  12  chr12_13955507     ASom    T    C        0      0        2 
  12  chr12_13955507     HCab    T    C        0      0        2 
  12  chr12_13955507     HPrz    T    C        0      0        2 
  12  chr12_13955507     ZBoe    T    C        0      0        2 
  12  chr12_13955507     ZGre    T    C        1      2        2 
  12  chr12_13955507     ZHar    T    C        0      0        2 
  12  chr12_13955507   Sample    T    C        0      0        2 
  12  chr12_13963440     AAsi    T    C        0      0        2 
  12  chr12_13963440     AKia    T    C        0      0        2 
  12  chr12_13963440     AOna    T    C        0      0        2 
  12  chr12_13963440     ASom    T    C        0      0        2 
  12  chr12_13963440     HCab    T    C      0.5      1        2 
  12  chr12_13963440     HPrz    T    C        0      0        2 
  12  chr12_13963440     ZBoe    T    C        0      0        2 
  12  chr12_13963440     ZGre    T    C        0      0        2 
  12  chr12_13963440     ZHar    T    C        0      0        2 
  12  chr12_13963440   Sample    T    C        0      0        2 
  12  chr12_13977260     AAsi    G    A        0      0        2 
  12  chr12_13977260     AKia    G    A      0.5      1        2 
  12  chr12_13977260     AOna    G    A      0.5      1        2 
  12  chr12_13977260     ASom    G    A        0      0        2 
  12  chr12_13977260     HCab    G    A      0.5      1        2 
  12  chr12_13977260     HPrz    G    A        1      2        2 
  12  chr12_13977260     ZBoe    G    A        0      0        2 
  12  chr12_13977260     ZGre    G    A        0      0        2 
  12  chr12_13977260     ZHar    G    A        0      0        2 
  12  chr12_13977260   Sample    G    A        0      0        2 
  12  chr12_14000663     AAsi    C    A        0      0        2 
  12  chr12_14000663     AKia    C    A        0      0        2 
  12  chr12_14000663     AOna    C    A        0      0        2 
  12  chr12_14000663     ASom    C    A        0      0        2 
  12  chr12_14000663     HCab    C    A        0      0        2 
  12  chr12_14000663     HPrz    C    A        0      0        2 
  12  chr12_14000663     ZBoe    C    A        0      0        2 
  12  chr12_14000663     ZGre    C    A        1      2        2 
  12  chr12_14000663     ZHar    C    A        0      0        2 
  12  chr12_14000663   Sample    C    A        0      0        2 
  12  chr12_14002268     AAsi    A    C      0.5      1        2 
  12  chr12_14002268     AKia    A    C        0      0        2 
  12  chr12_14002268     AOna    A    C        0      0        2 
  12  chr12_14002268     ASom    A    C        0      0        2 
  12  chr12_14002268     HCab    A    C        0      0        2 
  12  chr12_14002268     HPrz    A    C        0      0        2 
  12  chr12_14002268     ZBoe    A    C        0      0        2 
  12  chr12_14002268     ZGre    A    C        0      0        2 
  12  chr12_14002268     ZHar    A    C        0      0        2 
  12  chr12_14002268   Sample    A    C        0      0        2 
  12  chr12_14016397     AAsi    C    T        0      0        2 
  12  chr12_14016397     AKia    C    T      0.5      1        2 
  12  chr12_14016397     AOna    C    T        0      0        2 
  12  chr12_14016397     ASom    C    T        0      0        2 
  12  chr12_14016397     HCab    C    T        0      0        2 
  12  chr12_14016397     HPrz    C    T        0      0        2 
  12  chr12_14016397     ZBoe    C    T        0      0        2 
  12  chr12_14016397     ZGre    C    T        0      0        2 
  12  chr12_14016397     ZHar    C    T        0      0        2 
  12  chr12_14016397   Sample    C    T        0      0        2 
  12  chr12_15084385     AAsi    C    G        0      0        2 
  12  chr12_15084385     AKia    C    G        1      2        2 
  12  chr12_15084385     AOna    C    G      0.5      1        2 
  12  chr12_15084385     ASom    C    G        0      0        2 
  12  chr12_15084385     HCab    C    G        0      0        2 
  12  chr12_15084385     HPrz    C    G        0      0        2 
  12  chr12_15084385     ZBoe    C    G        0      0        2 
  12  chr12_15084385     ZGre    C    G        0      0        2 
  12  chr12_15084385     ZHar    C    G        0      0        2 
  12  chr12_15084385   Sample    C    G        0      0        2 
  12  chr12_15085046     AAsi    A    G        0      0        2 
  12  chr12_15085046     AKia    A    G        0      0        2 
  12  chr12_15085046     AOna    A    G        0      0        2 
  12  chr12_15085046     ASom    A    G        0      0        2 
  12  chr12_15085046     HCab    A    G        0      0        2 
  12  chr12_15085046     HPrz    A    G        0      0        2 
  12  chr12_15085046     ZBoe    A    G        0      0        2 
  12  chr12_15085046     ZGre    A    G      0.5      1        2 
  12  chr12_15085046     ZHar    A    G        0      0        2 
  12  chr12_15085046   Sample    A    G        0      0        2 
  12  chr12_15114064     AAsi    T    G        0      0        2 
  12  chr12_15114064     AKia    T    G        0      0        2 
  12  chr12_15114064     AOna    T    G        0      0        2 
  12  chr12_15114064     ASom    T    G        0      0        2 
  12  chr12_15114064     HCab    T    G        0      0        2 
  12  chr12_15114064     HPrz    T    G        0      0        2 
  12  chr12_15114064     ZBoe    T    G        0      0        2 
  12  chr12_15114064     ZGre    T    G      0.5      1        2 
  12  chr12_15114064     ZHar    T    G        0      0        2 
  12  chr12_15114064   Sample    T    G        0      0        2 
  12  chr12_15123969     AAsi    A    G        0      0        2 
  12  chr12_15123969     AKia    A    G        1      2        2 
  12  chr12_15123969     AOna    A    G      0.5      1        2 
  12  chr12_15123969     ASom    A    G        0      0        2 
  12  chr12_15123969     HCab    A    G        0      0        2 
  12  chr12_15123969     HPrz    A    G        0      0        2 
  12  chr12_15123969     ZBoe    A    G        1      2        2 
  12  chr12_15123969     ZGre    A    G        1      2        2 
  12  chr12_15123969     ZHar    A    G        1      2        2 
  12  chr12_15123969   Sample    A    G        0      0        2 
  12  chr12_15391117     AAsi    T    C      0.5      1        2 
  12  chr12_15391117     AKia    T    C        0      0        2 
  12  chr12_15391117     AOna    T    C        0      0        2 
  12  chr12_15391117     ASom    T    C        1      2        2 
  12  chr12_15391117     HCab    T    C        0      0        2 
  12  chr12_15391117     HPrz    T    C        0      0        2 
  12  chr12_15391117     ZBoe    T    C        0      0        2 
  12  chr12_15391117     ZGre    T    C        0      0        2 
  12  chr12_15391117     ZHar    T    C        0      0        2 
  12  chr12_15391117   Sample    T    C        1      2        2 
  12  chr12_15391118     AAsi    A    G        0      0        2 
  12  chr12_15391118     AKia    A    G      0.5      1        2 
  12  chr12_15391118     AOna    A    G      0.5      1        2 
  12  chr12_15391118     ASom    A    G        0      0        2 
  12  chr12_15391118     HCab    A    G        0      0        2 
  12  chr12_15391118     HPrz    A    G        0      0        2 
  12  chr12_15391118     ZBoe    A    G        0      0        2 
  12  chr12_15391118     ZGre    A    G        0      0        2 
  12  chr12_15391118     ZHar    A    G        0      0        2 
  12  chr12_15391118   Sample    A    G        0      0        2 
  12  chr12_15392029     AAsi    G    T        0      0        2 
  12  chr12_15392029     AKia    G    T        0      0        2 
  12  chr12_15392029     AOna    G    T        0      0        2 
  12  chr12_15392029     ASom    G    T        0      0        2 
  12  chr12_15392029     HCab    G    T      0.5      1        2 
  12  chr12_15392029     HPrz    G    T        0      0        2 
  12  chr12_15392029     ZBoe    G    T      0.5      1        2 
  12  chr12_15392029     ZGre    G    T        0      0        2 
  12  chr12_15392029     ZHar    G    T        0      0        2 
  12  chr12_15392029   Sample    G    T        0      0        2 
  12  chr12_15393235     AAsi    C    T      0.5      1        2 
  12  chr12_15393235     AKia    C    T        0      0        2 
  12  chr12_15393235     AOna    C    T        0      0        2 
  12  chr12_15393235     ASom    C    T        0      0        2 
  12  chr12_15393235     HCab    C    T        1      2        2 
  12  chr12_15393235     HPrz    C    T        1      2        2 
  12  chr12_15393235     ZBoe    C    T        0      0        2 
  12  chr12_15393235     ZGre    C    T        0      0        2 
  12  chr12_15393235     ZHar    C    T        0      0        2 
  12  chr12_15393235   Sample    C    T        1      2        2 
  12  chr12_15395890     AAsi    C    A        0      0        2 
  12  chr12_15395890     AKia    C    A        0      0        2 
  12  chr12_15395890     AOna    C    A        0      0        2 
  12  chr12_15395890     ASom    C    A        0      0        2 
  12  chr12_15395890     HCab    C    A        1      2        2 
  12  chr12_15395890     HPrz    C    A        1      2        2 
  12  chr12_15395890     ZBoe    C    A        0      0        2 
  12  chr12_15395890     ZGre    C    A        0      0        2 
  12  chr12_15395890     ZHar    C    A        0      0        2 
  12  chr12_15395890   Sample    C    A        0      0        2 
  12  chr12_15428601     AAsi    G    T        0      0        2 
  12  chr12_15428601     AKia    G    T        1      2        2 
  12  chr12_15428601     AOna    G    T        1      2        2 
  12  chr12_15428601     ASom    G    T        0      0        2 
  12  chr12_15428601     HCab    G    T        0      0        2 
  12  chr12_15428601     HPrz    G    T        0      0        2 
  12  chr12_15428601     ZBoe    G    T        0      0        2 
  12  chr12_15428601     ZGre    G    T        0      0        2 
  12  chr12_15428601     ZHar    G    T        0      0        2 
  12  chr12_15428601   Sample    G    T        0      0        2 
  12  chr12_15439124     AAsi    G    A        0      0        2 
  12  chr12_15439124     AKia    G    A        0      0        2 
  12  chr12_15439124     AOna    G    A        0      0        2 
  12  chr12_15439124     ASom    G    A        0      0        2 
  12  chr12_15439124     HCab    G    A        1      2        2 
  12  chr12_15439124     HPrz    G    A        1      2        2 
  12  chr12_15439124     ZBoe    G    A        0      0        2 
  12  chr12_15439124     ZGre    G    A        0      0        2 
  12  chr12_15439124     ZHar    G    A        0      0        2 
  12  chr12_15439124   Sample    G    A        0      0        2 
  12  chr12_15442632     AAsi    G    A        0      0        2 
  12  chr12_15442632     AKia    G    A        1      2        2 
  12  chr12_15442632     AOna    G    A        0      0        2 
  12  chr12_15442632     ASom    G    A        0      0        2 
  12  chr12_15442632     HCab    G    A        0      0        2 
  12  chr12_15442632     HPrz    G    A        0      0        2 
  12  chr12_15442632     ZBoe    G    A        0      0        2 
  12  chr12_15442632     ZGre    G    A        0      0        2 
  12  chr12_15442632     ZHar    G    A        0      0        2 
  12  chr12_15442632   Sample    G    A        0      0        2 
  12  chr12_15444461     AAsi    C    T        0      0        2 
  12  chr12_15444461     AKia    C    T        1      2        2 
  12  chr12_15444461     AOna    C    T        0      0        2 
  12  chr12_15444461     ASom    C    T        0      0        2 
  12  chr12_15444461     HCab    C    T        0      0        2 
  12  chr12_15444461     HPrz    C    T        0      0        2 
  12  chr12_15444461     ZBoe    C    T        0      0        2 
  12  chr12_15444461     ZGre    C    T        0      0        2 
  12  chr12_15444461     ZHar    C    T        0      0        2 
  12  chr12_15444461   Sample    C    T        0      0        2 
  12  chr12_15456314     AAsi    T    G        0      0        2 
  12  chr12_15456314     AKia    T    G        0      0        2 
  12  chr12_15456314     AOna    T    G        0      0        2 
  12  chr12_15456314     ASom    T    G        0      0        2 
  12  chr12_15456314     HCab    T    G        0      0        2 
  12  chr12_15456314     HPrz    T    G        0      0        2 
  12  chr12_15456314     ZBoe    T    G      0.5      1        2 
  12  chr12_15456314     ZGre    T    G      0.5      1        2 
  12  chr12_15456314     ZHar    T    G        0      0        2 
  12  chr12_15456314   Sample    T    G        0      0        2 
  12  chr12_15459710     AAsi    C    T        0      0        2 
  12  chr12_15459710     AKia    C    T        0      0        2 
  12  chr12_15459710     AOna    C    T        0      0        2 
  12  chr12_15459710     ASom    C    T        0      0        2 
  12  chr12_15459710     HCab    C    T        0      0        2 
  12  chr12_15459710     HPrz    C    T        0      0        2 
  12  chr12_15459710     ZBoe    C    T        0      0        2 
  12  chr12_15459710     ZGre    C    T        0      0        2 
  12  chr12_15459710     ZHar    C    T        1      2        2 
  12  chr12_15459710   Sample    C    T        0      0        2 
  12  chr12_15460422     AAsi    T    C        1      2        2 
  12  chr12_15460422     AKia    T    C        0      0        2 
  12  chr12_15460422     AOna    T    C        0      0        2 
  12  chr12_15460422     ASom    T    C        1      2        2 
  12  chr12_15460422     HCab    T    C        0      0        2 
  12  chr12_15460422     HPrz    T    C        0      0        2 
  12  chr12_15460422     ZBoe    T    C        0      0        2 
  12  chr12_15460422     ZGre    T    C        0      0        2 
  12  chr12_15460422     ZHar    T    C        0      0        2 
  12  chr12_15460422   Sample    T    C        1      2        2 
  12  chr12_15468341     AAsi    A    G        0      0        2 
  12  chr12_15468341     AKia    A    G        0      0        2 
  12  chr12_15468341     AOna    A    G        0      0        2 
  12  chr12_15468341     ASom    A    G        0      0        2 
  12  chr12_15468341     HCab    A    G        0      0        2 
  12  chr12_15468341     HPrz    A    G        0      0        2 
  12  chr12_15468341     ZBoe    A    G        0      0        2 
  12  chr12_15468341     ZGre    A    G      0.5      1        2 
  12  chr12_15468341     ZHar    A    G        0      0        2 
  12  chr12_15468341   Sample    A    G        0      0        2 
  12  chr12_15471454     AAsi    A    G        0      0        2 
  12  chr12_15471454     AKia    A    G        0      0        2 
  12  chr12_15471454     AOna    A    G      0.5      1        2 
  12  chr12_15471454     ASom    A    G        0      0        2 
  12  chr12_15471454     HCab    A    G        0      0        2 
  12  chr12_15471454     HPrz    A    G        0      0        2 
  12  chr12_15471454     ZBoe    A    G        0      0        2 
  12  chr12_15471454     ZGre    A    G        0      0        2 
  12  chr12_15471454     ZHar    A    G        0      0        2 
  12  chr12_15471454   Sample    A    G        0      0        2 
  12  chr12_15475270     AAsi    G    T        0      0        2 
  12  chr12_15475270     AKia    G    T        0      0        2 
  12  chr12_15475270     AOna    G    T        0      0        2 
  12  chr12_15475270     ASom    G    T        0      0        2 
  12  chr12_15475270     HCab    G    T        0      0        2 
  12  chr12_15475270     HPrz    G    T        0      0        2 
  12  chr12_15475270     ZBoe    G    T      0.5      1        2 
  12  chr12_15475270     ZGre    G    T      0.5      1        2 
  12  chr12_15475270     ZHar    G    T        1      2        2 
  12  chr12_15475270   Sample    G    T        0      0        2 
  12  chr12_15480429     AAsi    A    G        0      0        2 
  12  chr12_15480429     AKia    A    G        0      0        2 
  12  chr12_15480429     AOna    A    G        0      0        2 
  12  chr12_15480429     ASom    A    G        0      0        2 
  12  chr12_15480429     HCab    A    G        0      0        2 
  12  chr12_15480429     HPrz    A    G        0      0        2 
  12  chr12_15480429     ZBoe    A    G        0      0        2 
  12  chr12_15480429     ZGre    A    G      0.5      1        2 
  12  chr12_15480429     ZHar    A    G        0      0        2 
  12  chr12_15480429   Sample    A    G        0      0        2 
  12  chr12_15484681     AAsi    G    A        0      0        2 
  12  chr12_15484681     AKia    G    A        0      0        2 
  12  chr12_15484681     AOna    G    A        0      0        2 
  12  chr12_15484681     ASom    G    A        0      0        2 
  12  chr12_15484681     HCab    G    A        0      0        2 
  12  chr12_15484681     HPrz    G    A        0      0        2 
  12  chr12_15484681     ZBoe    G    A        0      0        2 
  12  chr12_15484681     ZGre    G    A        0      0        2 
  12  chr12_15484681     ZHar    G    A        1      2        2 
  12  chr12_15484681   Sample    G    A        0      0        2 
  12  chr12_15491706     AAsi    T    C        0      0        2 
  12  chr12_15491706     AKia    T    C        0      0        2 
  12  chr12_15491706     AOna    T    C        0      0        2 
  12  chr12_15491706     ASom    T    C        0      0        2 
  12  chr12_15491706     HCab    T    C        0      0        2 
  12  chr12_15491706     HPrz    T    C        0      0        2 
  12  chr12_15491706     ZBoe    T    C        0      0        2 
  12  chr12_15491706     ZGre    T    C        0      0        2 
  12  chr12_15491706     ZHar    T    C      0.5      1        2 
  12  chr12_15491706   Sample    T    C        0      0        2 
  12  chr12_15503665     AAsi    G    T        0      0        2 
  12  chr12_15503665     AKia    G    T        0      0        2 
  12  chr12_15503665     AOna    G    T        0      0        2 
  12  chr12_15503665     ASom    G    T        0      0        2 
  12  chr12_15503665     HCab    G    T        0      0        2 
  12  chr12_15503665     HPrz    G    T        0      0        2 
  12  chr12_15503665     ZBoe    G    T        0      0        2 
  12  chr12_15503665     ZGre    G    T      0.5      1        2 
  12  chr12_15503665     ZHar    G    T        0      0        2 
  12  chr12_15503665   Sample    G    T        0      0        2 
  12  chr12_15528850     AAsi    T    C        0      0        2 
  12  chr12_15528850     AKia    T    C        0      0        2 
  12  chr12_15528850     AOna    T    C        0      0        2 
  12  chr12_15528850     ASom    T    C        0      0        2 
  12  chr12_15528850     HCab    T    C        1      2        2 
  12  chr12_15528850     HPrz    T    C        1      2        2 
  12  chr12_15528850     ZBoe    T    C        0      0        2 
  12  chr12_15528850     ZGre    T    C        0      0        2 
  12  chr12_15528850     ZHar    T    C        0      0        2 
  12  chr12_15528850   Sample    T    C        0      0        2 
  12  chr12_15537148     AAsi    C    T        0      0        2 
  12  chr12_15537148     AKia    C    T        0      0        2 
  12  chr12_15537148     AOna    C    T        0      0        2 
  12  chr12_15537148     ASom    C    T        0      0        2 
  12  chr12_15537148     HCab    C    T        0      0        2 
  12  chr12_15537148     HPrz    C    T        0      0        2 
  12  chr12_15537148     ZBoe    C    T        0      0        2 
  12  chr12_15537148     ZGre    C    T        1      2        2 
  12  chr12_15537148     ZHar    C    T        0      0        2 
  12  chr12_15537148   Sample    C    T        0      0        2 
  12  chr12_15541690     AAsi    G    C        0      0        2 
  12  chr12_15541690     AKia    G    C        0      0        2 
  12  chr12_15541690     AOna    G    C        0      0        2 
  12  chr12_15541690     ASom    G    C        0      0        2 
  12  chr12_15541690     HCab    G    C        1      2        2 
  12  chr12_15541690     HPrz    G    C        1      2        2 
  12  chr12_15541690     ZBoe    G    C        0      0        2 
  12  chr12_15541690     ZGre    G    C        0      0        2 
  12  chr12_15541690     ZHar    G    C        0      0        2 
  12  chr12_15541690   Sample    G    C        0      0        2 
  12  chr12_15541857     AAsi    G    A        0      0        2 
  12  chr12_15541857     AKia    G    A        0      0        2 
  12  chr12_15541857     AOna    G    A        0      0        2 
  12  chr12_15541857     ASom    G    A        0      0        2 
  12  chr12_15541857     HCab    G    A        0      0        2 
  12  chr12_15541857     HPrz    G    A      0.5      1        2 
  12  chr12_15541857     ZBoe    G    A        0      0        2 
  12  chr12_15541857     ZGre    G    A        0      0        2 
  12  chr12_15541857     ZHar    G    A        0      0        2 
  12  chr12_15541857   Sample    G    A        0      0        2 
  12  chr12_15542518     AAsi    T    C        0      0        2 
  12  chr12_15542518     AKia    T    C        1      2        2 
  12  chr12_15542518     AOna    T    C        0      0        2 
  12  chr12_15542518     ASom    T    C        0      0        2 
  12  chr12_15542518     HCab    T    C        0      0        2 
  12  chr12_15542518     HPrz    T    C        0      0        2 
  12  chr12_15542518     ZBoe    T    C        0      0        2 
  12  chr12_15542518     ZGre    T    C        0      0        2 
  12  chr12_15542518     ZHar    T    C        0      0        2 
  12  chr12_15542518   Sample    T    C        0      0        2 
  12  chr12_15543844     AAsi    T    A        0      0        2 
  12  chr12_15543844     AKia    T    A        0      0        2 
  12  chr12_15543844     AOna    T    A        0      0        2 
  12  chr12_15543844     ASom    T    A        0      0        2 
  12  chr12_15543844     HCab    T    A        0      0        2 
  12  chr12_15543844     HPrz    T    A      0.5      1        2 
  12  chr12_15543844     ZBoe    T    A        0      0        2 
  12  chr12_15543844     ZGre    T    A        0      0        2 
  12  chr12_15543844     ZHar    T    A        0      0        2 
  12  chr12_15543844   Sample    T    A        0      0        2 
  12  chr12_15559950     AAsi    A    G        0      0        2 
  12  chr12_15559950     AKia    A    G        1      2        2 
  12  chr12_15559950     AOna    A    G        0      0        2 
  12  chr12_15559950     ASom    A    G        0      0        2 
  12  chr12_15559950     HCab    A    G        0      0        2 
  12  chr12_15559950     HPrz    A    G        0      0        2 
  12  chr12_15559950     ZBoe    A    G        0      0        2 
  12  chr12_15559950     ZGre    A    G        0      0        2 
  12  chr12_15559950     ZHar    A    G        0      0        2 
  12  chr12_15559950   Sample    A    G        0      0        2 
  12  chr12_15584973     AAsi    C    G        0      0        2 
  12  chr12_15584973     AKia    C    G        0      0        2 
  12  chr12_15584973     AOna    C    G        0      0        2 
  12  chr12_15584973     ASom    C    G        0      0        2 
  12  chr12_15584973     HCab    C    G        1      2        2 
  12  chr12_15584973     HPrz    C    G        1      2        2 
  12  chr12_15584973     ZBoe    C    G        0      0        2 
  12  chr12_15584973     ZGre    C    G        0      0        2 
  12  chr12_15584973     ZHar    C    G        0      0        2 
  12  chr12_15584973   Sample    C    G        0      0        2 
  12  chr12_15586389     AAsi    T    C        0      0        2 
  12  chr12_15586389     AKia    T    C        0      0        2 
  12  chr12_15586389     AOna    T    C        0      0        2 
  12  chr12_15586389     ASom    T    C        0      0        2 
  12  chr12_15586389     HCab    T    C        1      2        2 
  12  chr12_15586389     HPrz    T    C        1      2        2 
  12  chr12_15586389     ZBoe    T    C        0      0        2 
  12  chr12_15586389     ZGre    T    C        0      0        2 
  12  chr12_15586389     ZHar    T    C        0      0        2 
  12  chr12_15586389   Sample    T    C        0      0        2 
  12  chr12_15587724     AAsi    G    A        0      0        2 
  12  chr12_15587724     AKia    G    A        0      0        2 
  12  chr12_15587724     AOna    G    A        0      0        2 
  12  chr12_15587724     ASom    G    A        0      0        2 
  12  chr12_15587724     HCab    G    A        0      0        2 
  12  chr12_15587724     HPrz    G    A        0      0        2 
  12  chr12_15587724     ZBoe    G    A        0      0        2 
  12  chr12_15587724     ZGre    G    A      0.5      1        2 
  12  chr12_15587724     ZHar    G    A        0      0        2 
  12  chr12_15587724   Sample    G    A        0      0        2 
  12  chr12_15612888     AAsi    A    C      0.5      1        2 
  12  chr12_15612888     AKia    A    C        0      0        2 
  12  chr12_15612888     AOna    A    C        0      0        2 
  12  chr12_15612888     ASom    A    C        0      0        2 
  12  chr12_15612888     HCab    A    C        0      0        2 
  12  chr12_15612888     HPrz    A    C        0      0        2 
  12  chr12_15612888     ZBoe    A    C        0      0        2 
  12  chr12_15612888     ZGre    A    C        0      0        2 
  12  chr12_15612888     ZHar    A    C        0      0        2 
  12  chr12_15612888   Sample    A    C        1      2        2 
  12  chr12_15622980     AAsi    G    A        0      0        2 
  12  chr12_15622980     AKia    G    A        0      0        2 
  12  chr12_15622980     AOna    G    A        0      0        2 
  12  chr12_15622980     ASom    G    A        0      0        2 
  12  chr12_15622980     HCab    G    A        0      0        2 
  12  chr12_15622980     HPrz    G    A        1      2        2 
  12  chr12_15622980     ZBoe    G    A        0      0        2 
  12  chr12_15622980     ZGre    G    A        0      0        2 
  12  chr12_15622980     ZHar    G    A        0      0        2 
  12  chr12_15622980   Sample    G    A        0      0        2 
  12  chr12_15623732     AAsi    T    C        0      0        2 
  12  chr12_15623732     AKia    T    C        0      0        2 
  12  chr12_15623732     AOna    T    C        0      0        2 
  12  chr12_15623732     ASom    T    C        0      0        2 
  12  chr12_15623732     HCab    T    C        0      0        2 
  12  chr12_15623732     HPrz    T    C        0      0        2 
  12  chr12_15623732     ZBoe    T    C        0      0        2 
  12  chr12_15623732     ZGre    T    C      0.5      1        2 
  12  chr12_15623732     ZHar    T    C        0      0        2 
  12  chr12_15623732   Sample    T    C        0      0        2 
  12  chr12_15624998     AAsi    C    T        0      0        2 
  12  chr12_15624998     AKia    C    T        0      0        2 
  12  chr12_15624998     AOna    C    T        0      0        2 
  12  chr12_15624998     ASom    C    T        0      0        2 
  12  chr12_15624998     HCab    C    T        0      0        2 
  12  chr12_15624998     HPrz    C    T        1      2        2 
  12  chr12_15624998     ZBoe    C    T        0      0        2 
  12  chr12_15624998     ZGre    C    T        0      0        2 
  12  chr12_15624998     ZHar    C    T        0      0        2 
  12  chr12_15624998   Sample    C    T        0      0        2 
  12  chr12_15626711     AAsi    A    T      0.5      1        2 
  12  chr12_15626711     AKia    A    T        0      0        2 
  12  chr12_15626711     AOna    A    T        0      0        2 
  12  chr12_15626711     ASom    A    T        0      0        2 
  12  chr12_15626711     HCab    A    T        0      0        2 
  12  chr12_15626711     HPrz    A    T        0      0        2 
  12  chr12_15626711     ZBoe    A    T        0      0        2 
  12  chr12_15626711     ZGre    A    T        0      0        2 
  12  chr12_15626711     ZHar    A    T        0      0        2 
  12  chr12_15626711   Sample    A    T        0      0        2 
  12  chr12_15626730     AAsi    A    C        0      0        2 
  12  chr12_15626730     AKia    A    C        1      2        2 
  12  chr12_15626730     AOna    A    C        1      2        2 
  12  chr12_15626730     ASom    A    C        0      0        2 
  12  chr12_15626730     HCab    A    C        0      0        2 
  12  chr12_15626730     HPrz    A    C        0      0        2 
  12  chr12_15626730     ZBoe    A    C        0      0        2 
  12  chr12_15626730     ZGre    A    C        0      0        2 
  12  chr12_15626730     ZHar    A    C        0      0        2 
  12  chr12_15626730   Sample    A    C        0      0        2 
  12  chr12_15628172     AAsi    C    A        0      0        2 
  12  chr12_15628172     AKia    C    A        0      0        2 
  12  chr12_15628172     AOna    C    A        0      0        2 
  12  chr12_15628172     ASom    C    A        0      0        2 
  12  chr12_15628172     HCab    C    A        1      2        2 
  12  chr12_15628172     HPrz    C    A        0      0        2 
  12  chr12_15628172     ZBoe    C    A        0      0        2 
  12  chr12_15628172     ZGre    C    A        0      0        2 
  12  chr12_15628172     ZHar    C    A        0      0        2 
  12  chr12_15628172   Sample    C    A        0      0        2 
  12  chr12_15629560     AAsi    T    C        0      0        2 
  12  chr12_15629560     AKia    T    C        0      0        2 
  12  chr12_15629560     AOna    T    C        0      0        2 
  12  chr12_15629560     ASom    T    C        0      0        2 
  12  chr12_15629560     HCab    T    C        0      0        2 
  12  chr12_15629560     HPrz    T    C        0      0        2 
  12  chr12_15629560     ZBoe    T    C        0      0        2 
  12  chr12_15629560     ZGre    T    C      0.5      1        2 
  12  chr12_15629560     ZHar    T    C        0      0        2 
  12  chr12_15629560   Sample    T    C        0      0        2 
  12  chr12_15630781     AAsi    C    T        0      0        2 
  12  chr12_15630781     AKia    C    T        0      0        2 
  12  chr12_15630781     AOna    C    T        0      0        2 
  12  chr12_15630781     ASom    C    T        0      0        2 
  12  chr12_15630781     HCab    C    T      0.5      1        2 
  12  chr12_15630781     HPrz    C    T        0      0        2 
  12  chr12_15630781     ZBoe    C    T        0      0        2 
  12  chr12_15630781     ZGre    C    T        0      0        2 
  12  chr12_15630781     ZHar    C    T        0      0        2 
  12  chr12_15630781   Sample    C    T        0      0        2 
  12  chr12_15635665     AAsi    A    G        0      0        2 
  12  chr12_15635665     AKia    A    G        0      0        2 
  12  chr12_15635665     AOna    A    G        0      0        2 
  12  chr12_15635665     ASom    A    G        0      0        2 
  12  chr12_15635665     HCab    A    G      0.5      1        2 
  12  chr12_15635665     HPrz    A    G        0      0        2 
  12  chr12_15635665     ZBoe    A    G        0      0        2 
  12  chr12_15635665     ZGre    A    G        0      0        2 
  12  chr12_15635665     ZHar    A    G        0      0        2 
  12  chr12_15635665   Sample    A    G        0      0        2 
  12  chr12_15663700     AAsi    G    A        0      0        2 
  12  chr12_15663700     AKia    G    A        0      0        2 
  12  chr12_15663700     AOna    G    A      0.5      1        2 
  12  chr12_15663700     ASom    G    A        0      0        2 
  12  chr12_15663700     HCab    G    A        0      0        2 
  12  chr12_15663700     HPrz    G    A        0      0        2 
  12  chr12_15663700     ZBoe    G    A        0      0        2 
  12  chr12_15663700     ZGre    G    A        0      0        2 
  12  chr12_15663700     ZHar    G    A        0      0        2 
  12  chr12_15663700   Sample    G    A        0      0        2 
  12  chr12_15673503     AAsi    C    G      0.5      1        2 
  12  chr12_15673503     AKia    C    G        0      0        2 
  12  chr12_15673503     AOna    C    G        0      0        2 
  12  chr12_15673503     ASom    C    G        0      0        2 
  12  chr12_15673503     HCab    C    G        0      0        2 
  12  chr12_15673503     HPrz    C    G        0      0        2 
  12  chr12_15673503     ZBoe    C    G        0      0        2 
  12  chr12_15673503     ZGre    C    G        0      0        2 
  12  chr12_15673503     ZHar    C    G        0      0        2 
  12  chr12_15673503   Sample    C    G        0      0        2 
  12  chr12_15685104     AAsi    C    T        0      0        2 
  12  chr12_15685104     AKia    C    T        0      0        2 
  12  chr12_15685104     AOna    C    T        0      0        2 
  12  chr12_15685104     ASom    C    T        0      0        2 
  12  chr12_15685104     HCab    C    T        0      0        2 
  12  chr12_15685104     HPrz    C    T        0      0        2 
  12  chr12_15685104     ZBoe    C    T        0      0        2 
  12  chr12_15685104     ZGre    C    T        0      0        2 
  12  chr12_15685104     ZHar    C    T      0.5      1        2 
  12  chr12_15685104   Sample    C    T        0      0        2 
  12  chr12_15722453     AAsi    G    T        0      0        2 
  12  chr12_15722453     AKia    G    T        0      0        2 
  12  chr12_15722453     AOna    G    T        0      0        2 
  12  chr12_15722453     ASom    G    T        0      0        2 
  12  chr12_15722453     HCab    G    T        0      0        2 
  12  chr12_15722453     HPrz    G    T        0      0        2 
  12  chr12_15722453     ZBoe    G    T        0      0        2 
  12  chr12_15722453     ZGre    G    T        0      0        2 
  12  chr12_15722453     ZHar    G    T      0.5      1        2 
  12  chr12_15722453   Sample    G    T        0      0        2 
  12  chr12_15726035     AAsi    G    A      0.5      1        2 
  12  chr12_15726035     AKia    G    A        0      0        2 
  12  chr12_15726035     AOna    G    A        0      0        2 
  12  chr12_15726035     ASom    G    A        0      0        2 
  12  chr12_15726035     HCab    G    A        0      0        2 
  12  chr12_15726035     HPrz    G    A        0      0        2 
  12  chr12_15726035     ZBoe    G    A        0      0        2 
  12  chr12_15726035     ZGre    G    A        0      0        2 
  12  chr12_15726035     ZHar    G    A        0      0        2 
  12  chr12_15726035   Sample    G    A        1      2        2 
  12  chr12_15726858     AAsi    T    C        0      0        2 
  12  chr12_15726858     AKia    T    C        0      0        2 
  12  chr12_15726858     AOna    T    C        0      0        2 
  12  chr12_15726858     ASom    T    C        0      0        2 
  12  chr12_15726858     HCab    T    C        1      2        2 
  12  chr12_15726858     HPrz    T    C        1      2        2 
  12  chr12_15726858     ZBoe    T    C        0      0        2 
  12  chr12_15726858     ZGre    T    C        0      0        2 
  12  chr12_15726858     ZHar    T    C        0      0        2 
  12  chr12_15726858   Sample    T    C        0      0        2 
  12  chr12_15740283     AAsi    C    T        0      0        2 
  12  chr12_15740283     AKia    C    T        0      0        2 
  12  chr12_15740283     AOna    C    T        0      0        2 
  12  chr12_15740283     ASom    C    T        0      0        2 
  12  chr12_15740283     HCab    C    T        0      0        2 
  12  chr12_15740283     HPrz    C    T        0      0        2 
  12  chr12_15740283     ZBoe    C    T        0      0        2 
  12  chr12_15740283     ZGre    C    T        0      0        2 
  12  chr12_15740283     ZHar    C    T      0.5      1        2 
  12  chr12_15740283   Sample    C    T        0      0        2 
  12  chr12_15747596     AAsi    T    G        0      0        2 
  12  chr12_15747596     AKia    T    G        0      0        2 
  12  chr12_15747596     AOna    T    G        0      0        2 
  12  chr12_15747596     ASom    T    G        0      0        2 
  12  chr12_15747596     HCab    T    G      0.5      1        2 
  12  chr12_15747596     HPrz    T    G        0      0        2 
  12  chr12_15747596     ZBoe    T    G        0      0        2 
  12  chr12_15747596     ZGre    T    G        0      0        2 
  12  chr12_15747596     ZHar    T    G        0      0        2 
  12  chr12_15747596   Sample    T    G        0      0        2 
  12  chr12_15748181     AAsi    G    A        0      0        2 
  12  chr12_15748181     AKia    G    A        1      2        2 
  12  chr12_15748181     AOna    G    A      0.5      1        2 
  12  chr12_15748181     ASom    G    A        0      0        2 
  12  chr12_15748181     HCab    G    A        1      2        2 
  12  chr12_15748181     HPrz    G    A        1      2        2 
  12  chr12_15748181     ZBoe    G    A        0      0        2 
  12  chr12_15748181     ZGre    G    A        0      0        2 
  12  chr12_15748181     ZHar    G    A        0      0        2 
  12  chr12_15748181   Sample    G    A        0      0        2 
  12  chr12_15751505     AAsi    A    T        0      0        2 
  12  chr12_15751505     AKia    A    T        0      0        2 
  12  chr12_15751505     AOna    A    T        0      0        2 
  12  chr12_15751505     ASom    A    T        0      0        2 
  12  chr12_15751505     HCab    A    T        0      0        2 
  12  chr12_15751505     HPrz    A    T        0      0        2 
  12  chr12_15751505     ZBoe    A    T        0      0        2 
  12  chr12_15751505     ZGre    A    T      0.5      1        2 
  12  chr12_15751505     ZHar    A    T        0      0        2 
  12  chr12_15751505   Sample    A    T        0      0        2 
  12  chr12_15763105     AAsi    T    C        0      0        2 
  12  chr12_15763105     AKia    T    C      0.5      1        2 
  12  chr12_15763105     AOna    T    C        1      2        2 
  12  chr12_15763105     ASom    T    C        0      0        2 
  12  chr12_15763105     HCab    T    C        0      0        2 
  12  chr12_15763105     HPrz    T    C        0      0        2 
  12  chr12_15763105     ZBoe    T    C        0      0        2 
  12  chr12_15763105     ZGre    T    C        0      0        2 
  12  chr12_15763105     ZHar    T    C        0      0        2 
  12  chr12_15763105   Sample    T    C        0      0        2 
  12  chr12_15783893     AAsi    G    A        0      0        2 
  12  chr12_15783893     AKia    G    A        0      0        2 
  12  chr12_15783893     AOna    G    A        0      0        2 
  12  chr12_15783893     ASom    G    A        0      0        2 
  12  chr12_15783893     HCab    G    A        0      0        2 
  12  chr12_15783893     HPrz    G    A        0      0        2 
  12  chr12_15783893     ZBoe    G    A        0      0        2 
  12  chr12_15783893     ZGre    G    A      0.5      1        2 
  12  chr12_15783893     ZHar    G    A        0      0        2 
  12  chr12_15783893   Sample    G    A        0      0        2 
  12  chr12_15784031     AAsi    G    A        0      0        2 
  12  chr12_15784031     AKia    G    A        0      0        2 
  12  chr12_15784031     AOna    G    A        0      0        2 
  12  chr12_15784031     ASom    G    A        0      0        2 
  12  chr12_15784031     HCab    G    A        0      0        2 
  12  chr12_15784031     HPrz    G    A        0      0        2 
  12  chr12_15784031     ZBoe    G    A        1      2        2 
  12  chr12_15784031     ZGre    G    A        0      0        2 
  12  chr12_15784031     ZHar    G    A        0      0        2 
  12  chr12_15784031   Sample    G    A        0      0        2 
  12  chr12_15789935     AAsi    C    T        0      0        2 
  12  chr12_15789935     AKia    C    T        1      2        2 
  12  chr12_15789935     AOna    C    T      0.5      1        2 
  12  chr12_15789935     ASom    C    T        0      0        2 
  12  chr12_15789935     HCab    C    T        0      0        2 
  12  chr12_15789935     HPrz    C    T        0      0        2 
  12  chr12_15789935     ZBoe    C    T        0      0        2 
  12  chr12_15789935     ZGre    C    T        0      0        2 
  12  chr12_15789935     ZHar    C    T        0      0        2 
  12  chr12_15789935   Sample    C    T        0      0        2 
  12  chr12_15791861     AAsi    C    G        0      0        2 
  12  chr12_15791861     AKia    C    G        0      0        2 
  12  chr12_15791861     AOna    C    G        0      0        2 
  12  chr12_15791861     ASom    C    G        0      0        2 
  12  chr12_15791861     HCab    C    G        0      0        2 
  12  chr12_15791861     HPrz    C    G        0      0        2 
  12  chr12_15791861     ZBoe    C    G        1      2        2 
  12  chr12_15791861     ZGre    C    G        0      0        2 
  12  chr12_15791861     ZHar    C    G        0      0        2 
  12  chr12_15791861   Sample    C    G        0      0        2 
  12  chr12_15807344     AAsi    A    C        0      0        2 
  12  chr12_15807344     AKia    A    C        0      0        2 
  12  chr12_15807344     AOna    A    C        0      0        2 
  12  chr12_15807344     ASom    A    C        0      0        2 
  12  chr12_15807344     HCab    A    C        0      0        2 
  12  chr12_15807344     HPrz    A    C        0      0        2 
  12  chr12_15807344     ZBoe    A    C        0      0        2 
  12  chr12_15807344     ZGre    A    C        0      0        2 
  12  chr12_15807344     ZHar    A    C        1      2        2 
  12  chr12_15807344   Sample    A    C        0      0        2 
  12  chr12_15812212     AAsi    T    A        0      0        2 
  12  chr12_15812212     AKia    T    A        0      0        2 
  12  chr12_15812212     AOna    T    A      0.5      1        2 
  12  chr12_15812212     ASom    T    A        0      0        2 
  12  chr12_15812212     HCab    T    A        0      0        2 
  12  chr12_15812212     HPrz    T    A        0      0        2 
  12  chr12_15812212     ZBoe    T    A        0      0        2 
  12  chr12_15812212     ZGre    T    A        0      0        2 
  12  chr12_15812212     ZHar    T    A        0      0        2 
  12  chr12_15812212   Sample    T    A        0      0        2 
  12  chr12_15812237     AAsi    A    G        0      0        2 
  12  chr12_15812237     AKia    A    G        0      0        2 
  12  chr12_15812237     AOna    A    G        0      0        2 
  12  chr12_15812237     ASom    A    G        0      0        2 
  12  chr12_15812237     HCab    A    G        0      0        2 
  12  chr12_15812237     HPrz    A    G        0      0        2 
  12  chr12_15812237     ZBoe    A    G        0      0        2 
  12  chr12_15812237     ZGre    A    G        0      0        2 
  12  chr12_15812237     ZHar    A    G        1      2        2 
  12  chr12_15812237   Sample    A    G        0      0        2 
  12  chr12_15839609     AAsi    G    A        0      0        2 
  12  chr12_15839609     AKia    G    A        0      0        2 
  12  chr12_15839609     AOna    G    A        0      0        2 
  12  chr12_15839609     ASom    G    A        0      0        2 
  12  chr12_15839609     HCab    G    A      0.5      1        2 
  12  chr12_15839609     HPrz    G    A        1      2        2 
  12  chr12_15839609     ZBoe    G    A        0      0        2 
  12  chr12_15839609     ZGre    G    A        0      0        2 
  12  chr12_15839609     ZHar    G    A        0      0        2 
  12  chr12_15839609   Sample    G    A        0      0        2 
  12  chr12_15840262     AAsi    A    G        0      0        2 
  12  chr12_15840262     AKia    A    G        0      0        2 
  12  chr12_15840262     AOna    A    G        0      0        2 
  12  chr12_15840262     ASom    A    G        0      0        2 
  12  chr12_15840262     HCab    A    G      0.5      1        2 
  12  chr12_15840262     HPrz    A    G        1      2        2 
  12  chr12_15840262     ZBoe    A    G        0      0        2 
  12  chr12_15840262     ZGre    A    G        0      0        2 
  12  chr12_15840262     ZHar    A    G        0      0        2 
  12  chr12_15840262   Sample    A    G        0      0        2 
  12  chr12_15847345     AAsi    A    T        0      0        2 
  12  chr12_15847345     AKia    A    T        0      0        2 
  12  chr12_15847345     AOna    A    T        0      0        2 
  12  chr12_15847345     ASom    A    T        0      0        2 
  12  chr12_15847345     HCab    A    T      0.5      1        2 
  12  chr12_15847345     HPrz    A    T        1      2        2 
  12  chr12_15847345     ZBoe    A    T        0      0        2 
  12  chr12_15847345     ZGre    A    T        0      0        2 
  12  chr12_15847345     ZHar    A    T        0      0        2 
  12  chr12_15847345   Sample    A    T        0      0        2 
  12  chr12_15858951     AAsi    T    C        0      0        2 
  12  chr12_15858951     AKia    T    C        0      0        2 
  12  chr12_15858951     AOna    T    C      0.5      1        2 
  12  chr12_15858951     ASom    T    C        0      0        2 
  12  chr12_15858951     HCab    T    C        0      0        2 
  12  chr12_15858951     HPrz    T    C        0      0        2 
  12  chr12_15858951     ZBoe    T    C        0      0        2 
  12  chr12_15858951     ZGre    T    C        0      0        2 
  12  chr12_15858951     ZHar    T    C        0      0        2 
  12  chr12_15858951   Sample    T    C        0      0        2 
  12  chr12_15867134     AAsi    C    T        0      0        2 
  12  chr12_15867134     AKia    C    T        0      0        2 
  12  chr12_15867134     AOna    C    T        0      0        2 
  12  chr12_15867134     ASom    C    T        0      0        2 
  12  chr12_15867134     HCab    C    T        0      0        2 
  12  chr12_15867134     HPrz    C    T        0      0        2 
  12  chr12_15867134     ZBoe    C    T        1      2        2 
  12  chr12_15867134     ZGre    C    T        0      0        2 
  12  chr12_15867134     ZHar    C    T        0      0        2 
  12  chr12_15867134   Sample    C    T        0      0        2 
  12  chr12_15891912     AAsi    C    G        0      0        2 
  12  chr12_15891912     AKia    C    G        0      0        2 
  12  chr12_15891912     AOna    C    G      0.5      1        2 
  12  chr12_15891912     ASom    C    G        0      0        2 
  12  chr12_15891912     HCab    C    G        0      0        2 
  12  chr12_15891912     HPrz    C    G        0      0        2 
  12  chr12_15891912     ZBoe    C    G        0      0        2 
  12  chr12_15891912     ZGre    C    G        0      0        2 
  12  chr12_15891912     ZHar    C    G        0      0        2 
  12  chr12_15891912   Sample    C    G        0      0        2 
  12  chr12_15905530     AAsi    T    C        0      0        2 
  12  chr12_15905530     AKia    T    C        0      0        2 
  12  chr12_15905530     AOna    T    C        0      0        2 
  12  chr12_15905530     ASom    T    C        0      0        2 
  12  chr12_15905530     HCab    T    C        0      0        2 
  12  chr12_15905530     HPrz    T    C        0      0        2 
  12  chr12_15905530     ZBoe    T    C        0      0        2 
  12  chr12_15905530     ZGre    T    C      0.5      1        2 
  12  chr12_15905530     ZHar    T    C        0      0        2 
  12  chr12_15905530   Sample    T    C        0      0        2 
  12  chr12_15909847     AAsi    A    G        0      0        2 
  12  chr12_15909847     AKia    A    G        0      0        2 
  12  chr12_15909847     AOna    A    G      0.5      1        2 
  12  chr12_15909847     ASom    A    G        0      0        2 
  12  chr12_15909847     HCab    A    G        0      0        2 
  12  chr12_15909847     HPrz    A    G        0      0        2 
  12  chr12_15909847     ZBoe    A    G        0      0        2 
  12  chr12_15909847     ZGre    A    G        0      0        2 
  12  chr12_15909847     ZHar    A    G        0      0        2 
  12  chr12_15909847   Sample    A    G        0      0        2 
  12  chr12_15916670     AAsi    C    A        0      0        2 
  12  chr12_15916670     AKia    C    A        0      0        2 
  12  chr12_15916670     AOna    C    A        0      0        2 
  12  chr12_15916670     ASom    C    A        0      0        2 
  12  chr12_15916670     HCab    C    A        0      0        2 
  12  chr12_15916670     HPrz    C    A        0      0        2 
  12  chr12_15916670     ZBoe    C    A        1      2        2 
  12  chr12_15916670     ZGre    C    A        0      0        2 
  12  chr12_15916670     ZHar    C    A        0      0        2 
  12  chr12_15916670   Sample    C    A        0      0        2 
  12  chr12_15952120     AAsi    G    A        0      0        2 
  12  chr12_15952120     AKia    G    A        0      0        2 
  12  chr12_15952120     AOna    G    A        0      0        2 
  12  chr12_15952120     ASom    G    A        0      0        2 
  12  chr12_15952120     HCab    G    A        0      0        2 
  12  chr12_15952120     HPrz    G    A        0      0        2 
  12  chr12_15952120     ZBoe    G    A        1      2        2 
  12  chr12_15952120     ZGre    G    A        1      2        2 
  12  chr12_15952120     ZHar    G    A        0      0        2 
  12  chr12_15952120   Sample    G    A        0      0        2 
  12  chr12_15970140     AAsi    T    C        0      0        2 
  12  chr12_15970140     AKia    T    C        0      0        2 
  12  chr12_15970140     AOna    T    C        1      2        2 
  12  chr12_15970140     ASom    T    C        0      0        2 
  12  chr12_15970140     HCab    T    C        0      0        2 
  12  chr12_15970140     HPrz    T    C        0      0        2 
  12  chr12_15970140     ZBoe    T    C        0      0        2 
  12  chr12_15970140     ZGre    T    C        0      0        2 
  12  chr12_15970140     ZHar    T    C        0      0        2 
  12  chr12_15970140   Sample    T    C        0      0        2 
  12  chr12_15977640     AAsi    C    G        0      0        2 
  12  chr12_15977640     AKia    C    G        0      0        2 
  12  chr12_15977640     AOna    C    G        1      2        2 
  12  chr12_15977640     ASom    C    G        0      0        2 
  12  chr12_15977640     HCab    C    G        0      0        2 
  12  chr12_15977640     HPrz    C    G        0      0        2 
  12  chr12_15977640     ZBoe    C    G        0      0        2 
  12  chr12_15977640     ZGre    C    G        0      0        2 
  12  chr12_15977640     ZHar    C    G        0      0        2 
  12  chr12_15977640   Sample    C    G        0      0        2 
  12  chr12_15980685     AAsi    G    A        0      0        2 
  12  chr12_15980685     AKia    G    A        0      0        2 
  12  chr12_15980685     AOna    G    A        0      0        2 
  12  chr12_15980685     ASom    G    A        0      0        2 
  12  chr12_15980685     HCab    G    A        0      0        2 
  12  chr12_15980685     HPrz    G    A        0      0        2 
  12  chr12_15980685     ZBoe    G    A        1      2        2 
  12  chr12_15980685     ZGre    G    A        0      0        2 
  12  chr12_15980685     ZHar    G    A        0      0        2 
  12  chr12_15980685   Sample    G    A        0      0        2 
  12  chr12_15994933     AAsi    T    A        0      0        2 
  12  chr12_15994933     AKia    T    A        0      0        2 
  12  chr12_15994933     AOna    T    A        0      0        2 
  12  chr12_15994933     ASom    T    A        0      0        2 
  12  chr12_15994933     HCab    T    A        0      0        2 
  12  chr12_15994933     HPrz    T    A        0      0        2 
  12  chr12_15994933     ZBoe    T    A        0      0        2 
  12  chr12_15994933     ZGre    T    A      0.5      1        2 
  12  chr12_15994933     ZHar    T    A        0      0        2 
  12  chr12_15994933   Sample    T    A        0      0        2 
  12  chr12_15996504     AAsi    T    C        0      0        2 
  12  chr12_15996504     AKia    T    C        0      0        2 
  12  chr12_15996504     AOna    T    C        0      0        2 
  12  chr12_15996504     ASom    T    C        0      0        2 
  12  chr12_15996504     HCab    T    C        0      0        2 
  12  chr12_15996504     HPrz    T    C        0      0        2 
  12  chr12_15996504     ZBoe    T    C        0      0        2 
  12  chr12_15996504     ZGre    T    C        1      2        2 
  12  chr12_15996504     ZHar    T    C        0      0        2 
  12  chr12_15996504   Sample    T    C        0      0        2 
  12  chr12_16009518     AAsi    G    A        0      0        2 
  12  chr12_16009518     AKia    G    A        0      0        2 
  12  chr12_16009518     AOna    G    A        0      0        2 
  12  chr12_16009518     ASom    G    A        0      0        2 
  12  chr12_16009518     HCab    G    A      0.5      1        2 
  12  chr12_16009518     HPrz    G    A        1      2        2 
  12  chr12_16009518     ZBoe    G    A        0      0        2 
  12  chr12_16009518     ZGre    G    A        0      0        2 
  12  chr12_16009518     ZHar    G    A        0      0        2 
  12  chr12_16009518   Sample    G    A        0      0        2 
  12  chr12_16010797     AAsi    T    C        0      0        2 
  12  chr12_16010797     AKia    T    C        0      0        2 
  12  chr12_16010797     AOna    T    C        0      0        2 
  12  chr12_16010797     ASom    T    C        0      0        2 
  12  chr12_16010797     HCab    T    C        0      0        2 
  12  chr12_16010797     HPrz    T    C        0      0        2 
  12  chr12_16010797     ZBoe    T    C        1      2        2 
  12  chr12_16010797     ZGre    T    C        0      0        2 
  12  chr12_16010797     ZHar    T    C        0      0        2 
  12  chr12_16010797   Sample    T    C        0      0        2 
  12  chr12_16052004     AAsi    G    A        0      0        2 
  12  chr12_16052004     AKia    G    A      0.5      1        2 
  12  chr12_16052004     AOna    G    A        0      0        2 
  12  chr12_16052004     ASom    G    A        0      0        2 
  12  chr12_16052004     HCab    G    A        0      0        2 
  12  chr12_16052004     HPrz    G    A        0      0        2 
  12  chr12_16052004     ZBoe    G    A        0      0        2 
  12  chr12_16052004     ZGre    G    A        0      0        2 
  12  chr12_16052004     ZHar    G    A        0      0        2 
  12  chr12_16052004   Sample    G    A        0      0        2 
  12  chr12_16070763     AAsi    C    G        0      0        2 
  12  chr12_16070763     AKia    C    G        0      0        2 
  12  chr12_16070763     AOna    C    G        0      0        2 
  12  chr12_16070763     ASom    C    G        0      0        2 
  12  chr12_16070763     HCab    C    G      0.5      1        2 
  12  chr12_16070763     HPrz    C    G        1      2        2 
  12  chr12_16070763     ZBoe    C    G        0      0        2 
  12  chr12_16070763     ZGre    C    G        0      0        2 
  12  chr12_16070763     ZHar    C    G        0      0        2 
  12  chr12_16070763   Sample    C    G        0      0        2 
  12  chr12_16077868     AAsi    G    A        0      0        2 
  12  chr12_16077868     AKia    G    A        0      0        2 
  12  chr12_16077868     AOna    G    A        0      0        2 
  12  chr12_16077868     ASom    G    A        0      0        2 
  12  chr12_16077868     HCab    G    A        1      2        2 
  12  chr12_16077868     HPrz    G    A        1      2        2 
  12  chr12_16077868     ZBoe    G    A        0      0        2 
  12  chr12_16077868     ZGre    G    A        0      0        2 
  12  chr12_16077868     ZHar    G    A        0      0        2 
  12  chr12_16077868   Sample    G    A        0      0        2 
  12  chr12_16079120     AAsi    A    G        0      0        2 
  12  chr12_16079120     AKia    A    G        0      0        2 
  12  chr12_16079120     AOna    A    G        0      0        2 
  12  chr12_16079120     ASom    A    G        0      0        2 
  12  chr12_16079120     HCab    A    G        0      0        2 
  12  chr12_16079120     HPrz    A    G        0      0        2 
  12  chr12_16079120     ZBoe    A    G        1      2        2 
  12  chr12_16079120     ZGre    A    G        1      2        2 
  12  chr12_16079120     ZHar    A    G        1      2        2 
  12  chr12_16079120   Sample    A    G        0      0        2 
  12  chr12_16118342     AAsi    C    T        1      2        2 
  12  chr12_16118342     AKia    C    T        0      0        2 
  12  chr12_16118342     AOna    C    T        0      0        2 
  12  chr12_16118342     ASom    C    T        1      2        2 
  12  chr12_16118342     HCab    C    T        0      0        2 
  12  chr12_16118342     HPrz    C    T        0      0        2 
  12  chr12_16118342     ZBoe    C    T        0      0        2 
  12  chr12_16118342     ZGre    C    T        0      0        2 
  12  chr12_16118342     ZHar    C    T        0      0        2 
  12  chr12_16118342   Sample    C    T        1      2        2 
  12  chr12_16122945     AAsi    T    C        0      0        2 
  12  chr12_16122945     AKia    T    C        1      2        2 
  12  chr12_16122945     AOna    T    C        1      2        2 
  12  chr12_16122945     ASom    T    C        0      0        2 
  12  chr12_16122945     HCab    T    C        0      0        2 
  12  chr12_16122945     HPrz    T    C        0      0        2 
  12  chr12_16122945     ZBoe    T    C        0      0        2 
  12  chr12_16122945     ZGre    T    C        0      0        2 
  12  chr12_16122945     ZHar    T    C        0      0        2 
  12  chr12_16122945   Sample    T    C        0      0        2 
  12  chr12_16131803     AAsi    G    A        0      0        2 
  12  chr12_16131803     AKia    G    A        0      0        2 
  12  chr12_16131803     AOna    G    A        0      0        2 
  12  chr12_16131803     ASom    G    A        0      0        2 
  12  chr12_16131803     HCab    G    A      0.5      1        2 
  12  chr12_16131803     HPrz    G    A        0      0        2 
  12  chr12_16131803     ZBoe    G    A        0      0        2 
  12  chr12_16131803     ZGre    G    A        0      0        2 
  12  chr12_16131803     ZHar    G    A        0      0        2 
  12  chr12_16131803   Sample    G    A        0      0        2 
  12  chr12_16137678     AAsi    A    C        0      0        2 
  12  chr12_16137678     AKia    A    C        0      0        2 
  12  chr12_16137678     AOna    A    C        0      0        2 
  12  chr12_16137678     ASom    A    C        0      0        2 
  12  chr12_16137678     HCab    A    C        0      0        2 
  12  chr12_16137678     HPrz    A    C        0      0        2 
  12  chr12_16137678     ZBoe    A    C        0      0        2 
  12  chr12_16137678     ZGre    A    C        1      2        2 
  12  chr12_16137678     ZHar    A    C        0      0        2 
  12  chr12_16137678   Sample    A    C        0      0        2 
  12  chr12_16141068     AAsi    A    G        0      0        2 
  12  chr12_16141068     AKia    A    G        0      0        2 
  12  chr12_16141068     AOna    A    G        0      0        2 
  12  chr12_16141068     ASom    A    G        0      0        2 
  12  chr12_16141068     HCab    A    G        0      0        2 
  12  chr12_16141068     HPrz    A    G        0      0        2 
  12  chr12_16141068     ZBoe    A    G        0      0        2 
  12  chr12_16141068     ZGre    A    G        0      0        2 
  12  chr12_16141068     ZHar    A    G        1      2        2 
  12  chr12_16141068   Sample    A    G        0      0        2 
  12  chr12_16151890     AAsi    C    A        0      0        2 
  12  chr12_16151890     AKia    C    A        1      2        2 
  12  chr12_16151890     AOna    C    A        1      2        2 
  12  chr12_16151890     ASom    C    A        0      0        2 
  12  chr12_16151890     HCab    C    A        0      0        2 
  12  chr12_16151890     HPrz    C    A        0      0        2 
  12  chr12_16151890     ZBoe    C    A        0      0        2 
  12  chr12_16151890     ZGre    C    A        0      0        2 
  12  chr12_16151890     ZHar    C    A        0      0        2 
  12  chr12_16151890   Sample    C    A        0      0        2 
  12  chr12_16155676     AAsi    A    T        0      0        2 
  12  chr12_16155676     AKia    A    T        0      0        2 
  12  chr12_16155676     AOna    A    T        0      0        2 
  12  chr12_16155676     ASom    A    T        0      0        2 
  12  chr12_16155676     HCab    A    T        0      0        2 
  12  chr12_16155676     HPrz    A    T        0      0        2 
  12  chr12_16155676     ZBoe    A    T        0      0        2 
  12  chr12_16155676     ZGre    A    T        0      0        2 
  12  chr12_16155676     ZHar    A    T      0.5      1        2 
  12  chr12_16155676   Sample    A    T        0      0        2 
  12  chr12_16181086     AAsi    A    G        0      0        2 
  12  chr12_16181086     AKia    A    G        0      0        2 
  12  chr12_16181086     AOna    A    G        1      2        2 
  12  chr12_16181086     ASom    A    G        0      0        2 
  12  chr12_16181086     HCab    A    G        0      0        2 
  12  chr12_16181086     HPrz    A    G        0      0        2 
  12  chr12_16181086     ZBoe    A    G        0      0        2 
  12  chr12_16181086     ZGre    A    G        0      0        2 
  12  chr12_16181086     ZHar    A    G        0      0        2 
  12  chr12_16181086   Sample    A    G        0      0        2 
  12  chr12_16181829     AAsi    A    G        0      0        2 
  12  chr12_16181829     AKia    A    G        0      0        2 
  12  chr12_16181829     AOna    A    G        0      0        2 
  12  chr12_16181829     ASom    A    G        0      0        2 
  12  chr12_16181829     HCab    A    G        0      0        2 
  12  chr12_16181829     HPrz    A    G        0      0        2 
  12  chr12_16181829     ZBoe    A    G        0      0        2 
  12  chr12_16181829     ZGre    A    G        0      0        2 
  12  chr12_16181829     ZHar    A    G      0.5      1        2 
  12  chr12_16181829   Sample    A    G        0      0        2 
  12  chr12_16182918     AAsi    C    T        0      0        2 
  12  chr12_16182918     AKia    C    T        0      0        2 
  12  chr12_16182918     AOna    C    T        0      0        2 
  12  chr12_16182918     ASom    C    T        0      0        2 
  12  chr12_16182918     HCab    C    T        0      0        2 
  12  chr12_16182918     HPrz    C    T        0      0        2 
  12  chr12_16182918     ZBoe    C    T        1      2        2 
  12  chr12_16182918     ZGre    C    T        0      0        2 
  12  chr12_16182918     ZHar    C    T        0      0        2 
  12  chr12_16182918   Sample    C    T        0      0        2 
  12  chr12_16187006     AAsi    G    T        0      0        2 
  12  chr12_16187006     AKia    G    T        0      0        2 
  12  chr12_16187006     AOna    G    T        0      0        2 
  12  chr12_16187006     ASom    G    T        0      0        2 
  12  chr12_16187006     HCab    G    T        0      0        2 
  12  chr12_16187006     HPrz    G    T        0      0        2 
  12  chr12_16187006     ZBoe    G    T        1      2        2 
  12  chr12_16187006     ZGre    G    T        0      0        2 
  12  chr12_16187006     ZHar    G    T        0      0        2 
  12  chr12_16187006   Sample    G    T        0      0        2 
  12  chr12_16190031     AAsi    T    G      0.5      1        2 
  12  chr12_16190031     AKia    T    G        0      0        2 
  12  chr12_16190031     AOna    T    G        0      0        2 
  12  chr12_16190031     ASom    T    G        0      0        2 
  12  chr12_16190031     HCab    T    G        0      0        2 
  12  chr12_16190031     HPrz    T    G        0      0        2 
  12  chr12_16190031     ZBoe    T    G        0      0        2 
  12  chr12_16190031     ZGre    T    G        0      0        2 
  12  chr12_16190031     ZHar    T    G        0      0        2 
  12  chr12_16190031   Sample    T    G        0      0        2 
  12  chr12_16191057     AAsi    G    A        0      0        2 
  12  chr12_16191057     AKia    G    A        0      0        2 
  12  chr12_16191057     AOna    G    A        0      0        2 
  12  chr12_16191057     ASom    G    A        0      0        2 
  12  chr12_16191057     HCab    G    A        0      0        2 
  12  chr12_16191057     HPrz    G    A        0      0        2 
  12  chr12_16191057     ZBoe    G    A        0      0        2 
  12  chr12_16191057     ZGre    G    A        1      2        2 
  12  chr12_16191057     ZHar    G    A        1      2        2 
  12  chr12_16191057   Sample    G    A        0      0        2 
  12  chr12_16194489     AAsi    A    C      0.5      1        2 
  12  chr12_16194489     AKia    A    C        0      0        2 
  12  chr12_16194489     AOna    A    C        0      0        2 
  12  chr12_16194489     ASom    A    C        0      0        2 
  12  chr12_16194489     HCab    A    C        0      0        2 
  12  chr12_16194489     HPrz    A    C        0      0        2 
  12  chr12_16194489     ZBoe    A    C        0      0        2 
  12  chr12_16194489     ZGre    A    C        0      0        2 
  12  chr12_16194489     ZHar    A    C        0      0        2 
  12  chr12_16194489   Sample    A    C        0      0        2 
  12  chr12_16205196     AAsi    A    G        0      0        2 
  12  chr12_16205196     AKia    A    G      0.5      1        2 
  12  chr12_16205196     AOna    A    G        1      2        2 
  12  chr12_16205196     ASom    A    G        0      0        2 
  12  chr12_16205196     HCab    A    G        0      0        2 
  12  chr12_16205196     HPrz    A    G        0      0        2 
  12  chr12_16205196     ZBoe    A    G        0      0        2 
  12  chr12_16205196     ZGre    A    G        0      0        2 
  12  chr12_16205196     ZHar    A    G        0      0        2 
  12  chr12_16205196   Sample    A    G        0      0        2 
  12  chr12_16222789     AAsi    G    C        0      0        2 
  12  chr12_16222789     AKia    G    C        0      0        2 
  12  chr12_16222789     AOna    G    C        0      0        2 
  12  chr12_16222789     ASom    G    C        0      0        2 
  12  chr12_16222789     HCab    G    C        1      2        2 
  12  chr12_16222789     HPrz    G    C        1      2        2 
  12  chr12_16222789     ZBoe    G    C        0      0        2 
  12  chr12_16222789     ZGre    G    C        0      0        2 
  12  chr12_16222789     ZHar    G    C        0      0        2 
  12  chr12_16222789   Sample    G    C        0      0        2 
  12  chr12_16223796     AAsi    A    T        0      0        2 
  12  chr12_16223796     AKia    A    T      0.5      1        2 
  12  chr12_16223796     AOna    A    T        1      2        2 
  12  chr12_16223796     ASom    A    T        0      0        2 
  12  chr12_16223796     HCab    A    T        0      0        2 
  12  chr12_16223796     HPrz    A    T        0      0        2 
  12  chr12_16223796     ZBoe    A    T        0      0        2 
  12  chr12_16223796     ZGre    A    T        0      0        2 
  12  chr12_16223796     ZHar    A    T        0      0        2 
  12  chr12_16223796   Sample    A    T        0      0        2 
  12  chr12_16227176     AAsi    G    C        0      0        2 
  12  chr12_16227176     AKia    G    C        0      0        2 
  12  chr12_16227176     AOna    G    C        0      0        2 
  12  chr12_16227176     ASom    G    C        0      0        2 
  12  chr12_16227176     HCab    G    C        0      0        2 
  12  chr12_16227176     HPrz    G    C        0      0        2 
  12  chr12_16227176     ZBoe    G    C        0      0        2 
  12  chr12_16227176     ZGre    G    C      0.5      1        2 
  12  chr12_16227176     ZHar    G    C        0      0        2 
  12  chr12_16227176   Sample    G    C        0      0        2 
  12  chr12_16246159     AAsi    G    C      0.5      1        2 
  12  chr12_16246159     AKia    G    C        0      0        2 
  12  chr12_16246159     AOna    G    C        0      0        2 
  12  chr12_16246159     ASom    G    C        0      0        2 
  12  chr12_16246159     HCab    G    C        0      0        2 
  12  chr12_16246159     HPrz    G    C        0      0        2 
  12  chr12_16246159     ZBoe    G    C        0      0        2 
  12  chr12_16246159     ZGre    G    C        0      0        2 
  12  chr12_16246159     ZHar    G    C        0      0        2 
  12  chr12_16246159   Sample    G    C        0      0        2 
  12  chr12_16276584     AAsi    G    A        0      0        2 
  12  chr12_16276584     AKia    G    A        0      0        2 
  12  chr12_16276584     AOna    G    A        0      0        2 
  12  chr12_16276584     ASom    G    A        0      0        2 
  12  chr12_16276584     HCab    G    A      0.5      1        2 
  12  chr12_16276584     HPrz    G    A        0      0        2 
  12  chr12_16276584     ZBoe    G    A        0      0        2 
  12  chr12_16276584     ZGre    G    A        0      0        2 
  12  chr12_16276584     ZHar    G    A        0      0        2 
  12  chr12_16276584   Sample    G    A        0      0        2 
  12  chr12_16639906     AAsi    A    T        0      0        2 
  12  chr12_16639906     AKia    A    T        0      0        2 
  12  chr12_16639906     AOna    A    T        0      0        2 
  12  chr12_16639906     ASom    A    T        0      0        2 
  12  chr12_16639906     HCab    A    T      0.5      1        2 
  12  chr12_16639906     HPrz    A    T        0      0        2 
  12  chr12_16639906     ZBoe    A    T        0      0        2 
  12  chr12_16639906     ZGre    A    T        0      0        2 
  12  chr12_16639906     ZHar    A    T        0      0        2 
  12  chr12_16639906   Sample    A    T        0      0        2 
  12  chr12_16750497     AAsi    A    G      0.5      1        2 
  12  chr12_16750497     AKia    A    G        0      0        2 
  12  chr12_16750497     AOna    A    G        0      0        2 
  12  chr12_16750497     ASom    A    G        1      2        2 
  12  chr12_16750497     HCab    A    G        0      0        2 
  12  chr12_16750497     HPrz    A    G        0      0        2 
  12  chr12_16750497     ZBoe    A    G        0      0        2 
  12  chr12_16750497     ZGre    A    G        0      0        2 
  12  chr12_16750497     ZHar    A    G        0      0        2 
  12  chr12_16750497   Sample    A    G        0      0        2 
  12  chr12_16763805     AAsi    A    C        0      0        2 
  12  chr12_16763805     AKia    A    C        0      0        2 
  12  chr12_16763805     AOna    A    C      0.5      1        2 
  12  chr12_16763805     ASom    A    C        0      0        2 
  12  chr12_16763805     HCab    A    C        0      0        2 
  12  chr12_16763805     HPrz    A    C        0      0        2 
  12  chr12_16763805     ZBoe    A    C        0      0        2 
  12  chr12_16763805     ZGre    A    C        0      0        2 
  12  chr12_16763805     ZHar    A    C        0      0        2 
  12  chr12_16763805   Sample    A    C        0      0        2 
  12  chr12_16788648     AAsi    T    C        0      0        2 
  12  chr12_16788648     AKia    T    C        0      0        2 
  12  chr12_16788648     AOna    T    C      0.5      1        2 
  12  chr12_16788648     ASom    T    C        0      0        2 
  12  chr12_16788648     HCab    T    C        0      0        2 
  12  chr12_16788648     HPrz    T    C        1      2        2 
  12  chr12_16788648     ZBoe    T    C        0      0        2 
  12  chr12_16788648     ZGre    T    C        0      0        2 
  12  chr12_16788648     ZHar    T    C        0      0        2 
  12  chr12_16788648   Sample    T    C        0      0        2 
  12  chr12_16790131     AAsi    G    A        0      0        2 
  12  chr12_16790131     AKia    G    A        0      0        2 
  12  chr12_16790131     AOna    G    A        0      0        2 
  12  chr12_16790131     ASom    G    A        0      0        2 
  12  chr12_16790131     HCab    G    A        0      0        2 
  12  chr12_16790131     HPrz    G    A        0      0        2 
  12  chr12_16790131     ZBoe    G    A        1      2        2 
  12  chr12_16790131     ZGre    G    A        0      0        2 
  12  chr12_16790131     ZHar    G    A        0      0        2 
  12  chr12_16790131   Sample    G    A        0      0        2 
  12  chr12_16795493     AAsi    T    C        0      0        2 
  12  chr12_16795493     AKia    T    C        0      0        2 
  12  chr12_16795493     AOna    T    C        0      0        2 
  12  chr12_16795493     ASom    T    C        0      0        2 
  12  chr12_16795493     HCab    T    C        0      0        2 
  12  chr12_16795493     HPrz    T    C        0      0        2 
  12  chr12_16795493     ZBoe    T    C        0      0        2 
  12  chr12_16795493     ZGre    T    C        0      0        2 
  12  chr12_16795493     ZHar    T    C      0.5      1        2 
  12  chr12_16795493   Sample    T    C        0      0        2 
  12  chr12_16795778     AAsi    G    A        0      0        2 
  12  chr12_16795778     AKia    G    A        0      0        2 
  12  chr12_16795778     AOna    G    A        0      0        2 
  12  chr12_16795778     ASom    G    A        0      0        2 
  12  chr12_16795778     HCab    G    A      0.5      1        2 
  12  chr12_16795778     HPrz    G    A        0      0        2 
  12  chr12_16795778     ZBoe    G    A        0      0        2 
  12  chr12_16795778     ZGre    G    A        0      0        2 
  12  chr12_16795778     ZHar    G    A        0      0        2 
  12  chr12_16795778   Sample    G    A        0      0        2 
  12  chr12_16797976     AAsi    G    T        0      0        2 
  12  chr12_16797976     AKia    G    T        0      0        2 
  12  chr12_16797976     AOna    G    T        0      0        2 
  12  chr12_16797976     ASom    G    T        0      0        2 
  12  chr12_16797976     HCab    G    T        1      2        2 
  12  chr12_16797976     HPrz    G    T        1      2        2 
  12  chr12_16797976     ZBoe    G    T        0      0        2 
  12  chr12_16797976     ZGre    G    T        0      0        2 
  12  chr12_16797976     ZHar    G    T        0      0        2 
  12  chr12_16797976   Sample    G    T        0      0        2 
  12  chr12_16809573     AAsi    G    A        0      0        2 
  12  chr12_16809573     AKia    G    A        0      0        2 
  12  chr12_16809573     AOna    G    A        0      0        2 
  12  chr12_16809573     ASom    G    A        0      0        2 
  12  chr12_16809573     HCab    G    A        0      0        2 
  12  chr12_16809573     HPrz    G    A        1      2        2 
  12  chr12_16809573     ZBoe    G    A        0      0        2 
  12  chr12_16809573     ZGre    G    A        0      0        2 
  12  chr12_16809573     ZHar    G    A        0      0        2 
  12  chr12_16809573   Sample    G    A        0      0        2 
  12  chr12_16812223     AAsi    C    G        0      0        2 
  12  chr12_16812223     AKia    C    G        1      2        2 
  12  chr12_16812223     AOna    C    G        0      0        2 
  12  chr12_16812223     ASom    C    G        0      0        2 
  12  chr12_16812223     HCab    C    G        0      0        2 
  12  chr12_16812223     HPrz    C    G        0      0        2 
  12  chr12_16812223     ZBoe    C    G        0      0        2 
  12  chr12_16812223     ZGre    C    G        0      0        2 
  12  chr12_16812223     ZHar    C    G        0      0        2 
  12  chr12_16812223   Sample    C    G        0      0        2 
  12  chr12_16812385     AAsi    G    T        0      0        2 
  12  chr12_16812385     AKia    G    T        1      2        2 
  12  chr12_16812385     AOna    G    T        0      0        2 
  12  chr12_16812385     ASom    G    T        0      0        2 
  12  chr12_16812385     HCab    G    T        0      0        2 
  12  chr12_16812385     HPrz    G    T        0      0        2 
  12  chr12_16812385     ZBoe    G    T        0      0        2 
  12  chr12_16812385     ZGre    G    T        0      0        2 
  12  chr12_16812385     ZHar    G    T        0      0        2 
  12  chr12_16812385   Sample    G    T        0      0        2 
  12  chr12_16813386     AAsi    A    T        0      0        2 
  12  chr12_16813386     AKia    A    T        0      0        2 
  12  chr12_16813386     AOna    A    T      0.5      1        2 
  12  chr12_16813386     ASom    A    T        0      0        2 
  12  chr12_16813386     HCab    A    T        0      0        2 
  12  chr12_16813386     HPrz    A    T        0      0        2 
  12  chr12_16813386     ZBoe    A    T        0      0        2 
  12  chr12_16813386     ZGre    A    T        0      0        2 
  12  chr12_16813386     ZHar    A    T        0      0        2 
  12  chr12_16813386   Sample    A    T        0      0        2 
  12  chr12_16817604     AAsi    T    C        0      0        2 
  12  chr12_16817604     AKia    T    C        0      0        2 
  12  chr12_16817604     AOna    T    C      0.5      1        2 
  12  chr12_16817604     ASom    T    C        0      0        2 
  12  chr12_16817604     HCab    T    C        0      0        2 
  12  chr12_16817604     HPrz    T    C        0      0        2 
  12  chr12_16817604     ZBoe    T    C        0      0        2 
  12  chr12_16817604     ZGre    T    C        0      0        2 
  12  chr12_16817604     ZHar    T    C        0      0        2 
  12  chr12_16817604   Sample    T    C        0      0        2 
  12  chr12_16818720     AAsi    G    A        0      0        2 
  12  chr12_16818720     AKia    G    A        1      2        2 
  12  chr12_16818720     AOna    G    A        0      0        2 
  12  chr12_16818720     ASom    G    A        0      0        2 
  12  chr12_16818720     HCab    G    A        0      0        2 
  12  chr12_16818720     HPrz    G    A        0      0        2 
  12  chr12_16818720     ZBoe    G    A        0      0        2 
  12  chr12_16818720     ZGre    G    A        0      0        2 
  12  chr12_16818720     ZHar    G    A        0      0        2 
  12  chr12_16818720   Sample    G    A        0      0        2 
  12  chr12_16819410     AAsi    A    C        0      0        2 
  12  chr12_16819410     AKia    A    C        0      0        2 
  12  chr12_16819410     AOna    A    C        0      0        2 
  12  chr12_16819410     ASom    A    C        0      0        2 
  12  chr12_16819410     HCab    A    C        0      0        2 
  12  chr12_16819410     HPrz    A    C        1      2        2 
  12  chr12_16819410     ZBoe    A    C        0      0        2 
  12  chr12_16819410     ZGre    A    C        0      0        2 
  12  chr12_16819410     ZHar    A    C        0      0        2 
  12  chr12_16819410   Sample    A    C        0      0        2 
  12  chr12_16824005     AAsi    A    C        0      0        2 
  12  chr12_16824005     AKia    A    C      0.5      1        2 
  12  chr12_16824005     AOna    A    C        0      0        2 
  12  chr12_16824005     ASom    A    C        0      0        2 
  12  chr12_16824005     HCab    A    C        0      0        2 
  12  chr12_16824005     HPrz    A    C        0      0        2 
  12  chr12_16824005     ZBoe    A    C        0      0        2 
  12  chr12_16824005     ZGre    A    C        0      0        2 
  12  chr12_16824005     ZHar    A    C        0      0        2 
  12  chr12_16824005   Sample    A    C        0      0        2 
  12  chr12_16831025     AAsi    A    C        0      0        2 
  12  chr12_16831025     AKia    A    C        0      0        2 
  12  chr12_16831025     AOna    A    C        1      2        2 
  12  chr12_16831025     ASom    A    C        0      0        2 
  12  chr12_16831025     HCab    A    C        0      0        2 
  12  chr12_16831025     HPrz    A    C        0      0        2 
  12  chr12_16831025     ZBoe    A    C        0      0        2 
  12  chr12_16831025     ZGre    A    C        0      0        2 
  12  chr12_16831025     ZHar    A    C        0      0        2 
  12  chr12_16831025   Sample    A    C        0      0        2 
  12  chr12_16832208     AAsi    T    A        0      0        2 
  12  chr12_16832208     AKia    T    A        0      0        2 
  12  chr12_16832208     AOna    T    A        0      0        2 
  12  chr12_16832208     ASom    T    A        0      0        2 
  12  chr12_16832208     HCab    T    A      0.5      1        2 
  12  chr12_16832208     HPrz    T    A        0      0        2 
  12  chr12_16832208     ZBoe    T    A        0      0        2 
  12  chr12_16832208     ZGre    T    A        0      0        2 
  12  chr12_16832208     ZHar    T    A        0      0        2 
  12  chr12_16832208   Sample    T    A        0      0        2 
  12  chr12_16832346     AAsi    C    T        0      0        2 
  12  chr12_16832346     AKia    C    T        1      2        2 
  12  chr12_16832346     AOna    C    T        0      0        2 
  12  chr12_16832346     ASom    C    T        0      0        2 
  12  chr12_16832346     HCab    C    T        0      0        2 
  12  chr12_16832346     HPrz    C    T        0      0        2 
  12  chr12_16832346     ZBoe    C    T        0      0        2 
  12  chr12_16832346     ZGre    C    T        0      0        2 
  12  chr12_16832346     ZHar    C    T        0      0        2 
  12  chr12_16832346   Sample    C    T        0      0        2 
  12  chr12_16840662     AAsi    A    C        0      0        2 
  12  chr12_16840662     AKia    A    C        0      0        2 
  12  chr12_16840662     AOna    A    C        1      2        2 
  12  chr12_16840662     ASom    A    C        0      0        2 
  12  chr12_16840662     HCab    A    C        0      0        2 
  12  chr12_16840662     HPrz    A    C        0      0        2 
  12  chr12_16840662     ZBoe    A    C        0      0        2 
  12  chr12_16840662     ZGre    A    C        0      0        2 
  12  chr12_16840662     ZHar    A    C        0      0        2 
  12  chr12_16840662   Sample    A    C        0      0        2 
  12  chr12_16843548     AAsi    G    C        0      0        2 
  12  chr12_16843548     AKia    G    C        0      0        2 
  12  chr12_16843548     AOna    G    C        0      0        2 
  12  chr12_16843548     ASom    G    C        0      0        2 
  12  chr12_16843548     HCab    G    C        0      0        2 
  12  chr12_16843548     HPrz    G    C      0.5      1        2 
  12  chr12_16843548     ZBoe    G    C        0      0        2 
  12  chr12_16843548     ZGre    G    C        0      0        2 
  12  chr12_16843548     ZHar    G    C        0      0        2 
  12  chr12_16843548   Sample    G    C        0      0        2 
  12  chr12_16845900     AAsi    G    A        1      2        2 
  12  chr12_16845900     AKia    G    A        0      0        2 
  12  chr12_16845900     AOna    G    A        0      0        2 
  12  chr12_16845900     ASom    G    A        1      2        2 
  12  chr12_16845900     HCab    G    A        0      0        2 
  12  chr12_16845900     HPrz    G    A        0      0        2 
  12  chr12_16845900     ZBoe    G    A        0      0        2 
  12  chr12_16845900     ZGre    G    A        0      0        2 
  12  chr12_16845900     ZHar    G    A        0      0        2 
  12  chr12_16845900   Sample    G    A        1      2        2 
  12  chr12_16864841     AAsi    C    T        1      2        2 
  12  chr12_16864841     AKia    C    T        0      0        2 
  12  chr12_16864841     AOna    C    T        0      0        2 
  12  chr12_16864841     ASom    C    T        1      2        2 
  12  chr12_16864841     HCab    C    T        0      0        2 
  12  chr12_16864841     HPrz    C    T        0      0        2 
  12  chr12_16864841     ZBoe    C    T        0      0        2 
  12  chr12_16864841     ZGre    C    T        0      0        2 
  12  chr12_16864841     ZHar    C    T        0      0        2 
  12  chr12_16864841   Sample    C    T        1      2        2 
  12  chr12_16866495     AAsi    C    G        0      0        2 
  12  chr12_16866495     AKia    C    G        0      0        2 
  12  chr12_16866495     AOna    C    G        0      0        2 
  12  chr12_16866495     ASom    C    G        0      0        2 
  12  chr12_16866495     HCab    C    G        0      0        2 
  12  chr12_16866495     HPrz    C    G        0      0        2 
  12  chr12_16866495     ZBoe    C    G        0      0        2 
  12  chr12_16866495     ZGre    C    G      0.5      1        2 
  12  chr12_16866495     ZHar    C    G        0      0        2 
  12  chr12_16866495   Sample    C    G        0      0        2 
  12  chr12_16867757     AAsi    A    C        0      0        2 
  12  chr12_16867757     AKia    A    C        0      0        2 
  12  chr12_16867757     AOna    A    C        0      0        2 
  12  chr12_16867757     ASom    A    C        0      0        2 
  12  chr12_16867757     HCab    A    C        0      0        2 
  12  chr12_16867757     HPrz    A    C        0      0        2 
  12  chr12_16867757     ZBoe    A    C      0.5      1        2 
  12  chr12_16867757     ZGre    A    C        1      2        2 
  12  chr12_16867757     ZHar    A    C        0      0        2 
  12  chr12_16867757   Sample    A    C        0      0        2 
  12  chr12_16870092     AAsi    A    C        0      0        2 
  12  chr12_16870092     AKia    A    C        0      0        2 
  12  chr12_16870092     AOna    A    C        0      0        2 
  12  chr12_16870092     ASom    A    C        0      0        2 
  12  chr12_16870092     HCab    A    C        0      0        2 
  12  chr12_16870092     HPrz    A    C        0      0        2 
  12  chr12_16870092     ZBoe    A    C        0      0        2 
  12  chr12_16870092     ZGre    A    C      0.5      1        2 
  12  chr12_16870092     ZHar    A    C        0      0        2 
  12  chr12_16870092   Sample    A    C        0      0        2 
  12  chr12_16875712     AAsi    A    G        0      0        2 
  12  chr12_16875712     AKia    A    G        0      0        2 
  12  chr12_16875712     AOna    A    G        0      0        2 
  12  chr12_16875712     ASom    A    G        0      0        2 
  12  chr12_16875712     HCab    A    G        1      2        2 
  12  chr12_16875712     HPrz    A    G        1      2        2 
  12  chr12_16875712     ZBoe    A    G        0      0        2 
  12  chr12_16875712     ZGre    A    G        0      0        2 
  12  chr12_16875712     ZHar    A    G        0      0        2 
  12  chr12_16875712   Sample    A    G        0      0        2 
  12  chr12_16876307     AAsi    G    A        0      0        2 
  12  chr12_16876307     AKia    G    A        0      0        2 
  12  chr12_16876307     AOna    G    A        0      0        2 
  12  chr12_16876307     ASom    G    A        0      0        2 
  12  chr12_16876307     HCab    G    A        1      2        2 
  12  chr12_16876307     HPrz    G    A        1      2        2 
  12  chr12_16876307     ZBoe    G    A        0      0        2 
  12  chr12_16876307     ZGre    G    A        0      0        2 
  12  chr12_16876307     ZHar    G    A        0      0        2 
  12  chr12_16876307   Sample    G    A        0      0        2 
  12  chr12_16884703     AAsi    C    T        0      0        2 
  12  chr12_16884703     AKia    C    T        0      0        2 
  12  chr12_16884703     AOna    C    T        0      0        2 
  12  chr12_16884703     ASom    C    T        0      0        2 
  12  chr12_16884703     HCab    C    T        1      2        2 
  12  chr12_16884703     HPrz    C    T        1      2        2 
  12  chr12_16884703     ZBoe    C    T        0      0        2 
  12  chr12_16884703     ZGre    C    T        0      0        2 
  12  chr12_16884703     ZHar    C    T        0      0        2 
  12  chr12_16884703   Sample    C    T        0      0        2 
  12  chr12_16886220     AAsi    G    A        0      0        2 
  12  chr12_16886220     AKia    G    A        0      0        2 
  12  chr12_16886220     AOna    G    A        0      0        2 
  12  chr12_16886220     ASom    G    A        0      0        2 
  12  chr12_16886220     HCab    G    A        1      2        2 
  12  chr12_16886220     HPrz    G    A        1      2        2 
  12  chr12_16886220     ZBoe    G    A        0      0        2 
  12  chr12_16886220     ZGre    G    A        0      0        2 
  12  chr12_16886220     ZHar    G    A        0      0        2 
  12  chr12_16886220   Sample    G    A        0      0        2 
  12  chr12_16886445     AAsi    T    A        0      0        2 
  12  chr12_16886445     AKia    T    A        0      0        2 
  12  chr12_16886445     AOna    T    A        0      0        2 
  12  chr12_16886445     ASom    T    A        0      0        2 
  12  chr12_16886445     HCab    T    A        1      2        2 
  12  chr12_16886445     HPrz    T    A        1      2        2 
  12  chr12_16886445     ZBoe    T    A        0      0        2 
  12  chr12_16886445     ZGre    T    A        0      0        2 
  12  chr12_16886445     ZHar    T    A        0      0        2 
  12  chr12_16886445   Sample    T    A        0      0        2 
  12  chr12_16891194     AAsi    G    A        1      2        2 
  12  chr12_16891194     AKia    G    A        0      0        2 
  12  chr12_16891194     AOna    G    A        0      0        2 
  12  chr12_16891194     ASom    G    A        1      2        2 
  12  chr12_16891194     HCab    G    A        0      0        2 
  12  chr12_16891194     HPrz    G    A        0      0        2 
  12  chr12_16891194     ZBoe    G    A        0      0        2 
  12  chr12_16891194     ZGre    G    A        0      0        2 
  12  chr12_16891194     ZHar    G    A        0      0        2 
  12  chr12_16891194   Sample    G    A        1      2        2 
  12  chr12_16896872     AAsi    A    G        1      2        2 
  12  chr12_16896872     AKia    A    G        0      0        2 
  12  chr12_16896872     AOna    A    G        0      0        2 
  12  chr12_16896872     ASom    A    G        1      2        2 
  12  chr12_16896872     HCab    A    G        0      0        2 
  12  chr12_16896872     HPrz    A    G        0      0        2 
  12  chr12_16896872     ZBoe    A    G        0      0        2 
  12  chr12_16896872     ZGre    A    G        0      0        2 
  12  chr12_16896872     ZHar    A    G        0      0        2 
  12  chr12_16896872   Sample    A    G        1      2        2 
  12  chr12_16897568     AAsi    T    C        0      0        2 
  12  chr12_16897568     AKia    T    C        0      0        2 
  12  chr12_16897568     AOna    T    C        0      0        2 
  12  chr12_16897568     ASom    T    C        0      0        2 
  12  chr12_16897568     HCab    T    C        0      0        2 
  12  chr12_16897568     HPrz    T    C        0      0        2 
  12  chr12_16897568     ZBoe    T    C        0      0        2 
  12  chr12_16897568     ZGre    T    C        0      0        2 
  12  chr12_16897568     ZHar    T    C        1      2        2 
  12  chr12_16897568   Sample    T    C        0      0        2 
  12  chr12_16898103     AAsi    C    G        0      0        2 
  12  chr12_16898103     AKia    C    G        0      0        2 
  12  chr12_16898103     AOna    C    G        0      0        2 
  12  chr12_16898103     ASom    C    G        0      0        2 
  12  chr12_16898103     HCab    C    G        0      0        2 
  12  chr12_16898103     HPrz    C    G        0      0        2 
  12  chr12_16898103     ZBoe    C    G        0      0        2 
  12  chr12_16898103     ZGre    C    G        0      0        2 
  12  chr12_16898103     ZHar    C    G      0.5      1        2 
  12  chr12_16898103   Sample    C    G        0      0        2 
  12  chr12_16902250     AAsi    G    C        0      0        2 
  12  chr12_16902250     AKia    G    C        0      0        2 
  12  chr12_16902250     AOna    G    C        0      0        2 
  12  chr12_16902250     ASom    G    C        0      0        2 
  12  chr12_16902250     HCab    G    C        0      0        2 
  12  chr12_16902250     HPrz    G    C        0      0        2 
  12  chr12_16902250     ZBoe    G    C        0      0        2 
  12  chr12_16902250     ZGre    G    C      0.5      1        2 
  12  chr12_16902250     ZHar    G    C        0      0        2 
  12  chr12_16902250   Sample    G    C        0      0        2 
  12  chr12_16906684     AAsi    T    C        0      0        2 
  12  chr12_16906684     AKia    T    C        0      0        2 
  12  chr12_16906684     AOna    T    C      0.5      1        2 
  12  chr12_16906684     ASom    T    C        0      0        2 
  12  chr12_16906684     HCab    T    C        0      0        2 
  12  chr12_16906684     HPrz    T    C        0      0        2 
  12  chr12_16906684     ZBoe    T    C        0      0        2 
  12  chr12_16906684     ZGre    T    C        0      0        2 
  12  chr12_16906684     ZHar    T    C        0      0        2 
  12  chr12_16906684   Sample    T    C        0      0        2 
  12  chr12_16910158     AAsi    A    C        0      0        2 
  12  chr12_16910158     AKia    A    C        0      0        2 
  12  chr12_16910158     AOna    A    C        0      0        2 
  12  chr12_16910158     ASom    A    C        0      0        2 
  12  chr12_16910158     HCab    A    C        0      0        2 
  12  chr12_16910158     HPrz    A    C        0      0        2 
  12  chr12_16910158     ZBoe    A    C        0      0        2 
  12  chr12_16910158     ZGre    A    C        0      0        2 
  12  chr12_16910158     ZHar    A    C        1      2        2 
  12  chr12_16910158   Sample    A    C        0      0        2 
  12  chr12_16917406     AAsi    T    C        0      0        2 
  12  chr12_16917406     AKia    T    C        1      2        2 
  12  chr12_16917406     AOna    T    C        1      2        2 
  12  chr12_16917406     ASom    T    C        0      0        2 
  12  chr12_16917406     HCab    T    C        0      0        2 
  12  chr12_16917406     HPrz    T    C        0      0        2 
  12  chr12_16917406     ZBoe    T    C        0      0        2 
  12  chr12_16917406     ZGre    T    C        0      0        2 
  12  chr12_16917406     ZHar    T    C        0      0        2 
  12  chr12_16917406   Sample    T    C        0      0        2 
  12  chr12_16917418     AAsi    A    G        0      0        2 
  12  chr12_16917418     AKia    A    G        0      0        2 
  12  chr12_16917418     AOna    A    G        0      0        2 
  12  chr12_16917418     ASom    A    G        0      0        2 
  12  chr12_16917418     HCab    A    G      0.5      1        2 
  12  chr12_16917418     HPrz    A    G        0      0        2 
  12  chr12_16917418     ZBoe    A    G        0      0        2 
  12  chr12_16917418     ZGre    A    G        0      0        2 
  12  chr12_16917418     ZHar    A    G        0      0        2 
  12  chr12_16917418   Sample    A    G        0      0        2 
  12  chr12_16927611     AAsi    C    T        0      0        2 
  12  chr12_16927611     AKia    C    T        0      0        2 
  12  chr12_16927611     AOna    C    T        0      0        2 
  12  chr12_16927611     ASom    C    T        0      0        2 
  12  chr12_16927611     HCab    C    T      0.5      1        2 
  12  chr12_16927611     HPrz    C    T        0      0        2 
  12  chr12_16927611     ZBoe    C    T        0      0        2 
  12  chr12_16927611     ZGre    C    T        0      0        2 
  12  chr12_16927611     ZHar    C    T        0      0        2 
  12  chr12_16927611   Sample    C    T        0      0        2 
  12  chr12_16929118     AAsi    T    A        0      0        2 
  12  chr12_16929118     AKia    T    A        0      0        2 
  12  chr12_16929118     AOna    T    A        0      0        2 
  12  chr12_16929118     ASom    T    A        0      0        2 
  12  chr12_16929118     HCab    T    A        1      2        2 
  12  chr12_16929118     HPrz    T    A        1      2        2 
  12  chr12_16929118     ZBoe    T    A        0      0        2 
  12  chr12_16929118     ZGre    T    A        0      0        2 
  12  chr12_16929118     ZHar    T    A        0      0        2 
  12  chr12_16929118   Sample    T    A        0      0        2 
  12  chr12_16935170     AAsi    G    A        0      0        2 
  12  chr12_16935170     AKia    G    A        0      0        2 
  12  chr12_16935170     AOna    G    A        0      0        2 
  12  chr12_16935170     ASom    G    A        0      0        2 
  12  chr12_16935170     HCab    G    A        1      2        2 
  12  chr12_16935170     HPrz    G    A        1      2        2 
  12  chr12_16935170     ZBoe    G    A        0      0        2 
  12  chr12_16935170     ZGre    G    A        0      0        2 
  12  chr12_16935170     ZHar    G    A        0      0        2 
  12  chr12_16935170   Sample    G    A        0      0        2 
  12  chr12_16948467     AAsi    G    A        0      0        2 
  12  chr12_16948467     AKia    G    A        0      0        2 
  12  chr12_16948467     AOna    G    A      0.5      1        2 
  12  chr12_16948467     ASom    G    A        0      0        2 
  12  chr12_16948467     HCab    G    A        0      0        2 
  12  chr12_16948467     HPrz    G    A        0      0        2 
  12  chr12_16948467     ZBoe    G    A        0      0        2 
  12  chr12_16948467     ZGre    G    A        0      0        2 
  12  chr12_16948467     ZHar    G    A        0      0        2 
  12  chr12_16948467   Sample    G    A        0      0        2 
  12  chr12_16949646     AAsi    A    G        0      0        2 
  12  chr12_16949646     AKia    A    G        0      0        2 
  12  chr12_16949646     AOna    A    G        0      0        2 
  12  chr12_16949646     ASom    A    G        0      0        2 
  12  chr12_16949646     HCab    A    G        0      0        2 
  12  chr12_16949646     HPrz    A    G        0      0        2 
  12  chr12_16949646     ZBoe    A    G        0      0        2 
  12  chr12_16949646     ZGre    A    G        1      2        2 
  12  chr12_16949646     ZHar    A    G        0      0        2 
  12  chr12_16949646   Sample    A    G        0      0        2 
  12  chr12_16953256     AAsi    G    A        1      2        2 
  12  chr12_16953256     AKia    G    A        0      0        2 
  12  chr12_16953256     AOna    G    A        0      0        2 
  12  chr12_16953256     ASom    G    A        1      2        2 
  12  chr12_16953256     HCab    G    A        0      0        2 
  12  chr12_16953256     HPrz    G    A        0      0        2 
  12  chr12_16953256     ZBoe    G    A        0      0        2 
  12  chr12_16953256     ZGre    G    A        0      0        2 
  12  chr12_16953256     ZHar    G    A        0      0        2 
  12  chr12_16953256   Sample    G    A        1      2        2 
  12  chr12_16961062     AAsi    G    T        0      0        2 
  12  chr12_16961062     AKia    G    T        1      2        2 
  12  chr12_16961062     AOna    G    T      0.5      1        2 
  12  chr12_16961062     ASom    G    T        0      0        2 
  12  chr12_16961062     HCab    G    T        0      0        2 
  12  chr12_16961062     HPrz    G    T        0      0        2 
  12  chr12_16961062     ZBoe    G    T        0      0        2 
  12  chr12_16961062     ZGre    G    T        0      0        2 
  12  chr12_16961062     ZHar    G    T        0      0        2 
  12  chr12_16961062   Sample    G    T        0      0        2 
  12  chr12_16963434     AAsi    A    G        0      0        2 
  12  chr12_16963434     AKia    A    G        0      0        2 
  12  chr12_16963434     AOna    A    G        0      0        2 
  12  chr12_16963434     ASom    A    G        0      0        2 
  12  chr12_16963434     HCab    A    G      0.5      1        2 
  12  chr12_16963434     HPrz    A    G        0      0        2 
  12  chr12_16963434     ZBoe    A    G        0      0        2 
  12  chr12_16963434     ZGre    A    G        0      0        2 
  12  chr12_16963434     ZHar    A    G        0      0        2 
  12  chr12_16963434   Sample    A    G        0      0        2 
  12  chr12_16972122     AAsi    G    A        0      0        2 
  12  chr12_16972122     AKia    G    A        0      0        2 
  12  chr12_16972122     AOna    G    A        0      0        2 
  12  chr12_16972122     ASom    G    A        0      0        2 
  12  chr12_16972122     HCab    G    A        1      2        2 
  12  chr12_16972122     HPrz    G    A        1      2        2 
  12  chr12_16972122     ZBoe    G    A        0      0        2 
  12  chr12_16972122     ZGre    G    A        0      0        2 
  12  chr12_16972122     ZHar    G    A        0      0        2 
  12  chr12_16972122   Sample    G    A        0      0        2 
  12  chr12_16982021     AAsi    T    C        0      0        2 
  12  chr12_16982021     AKia    T    C        0      0        2 
  12  chr12_16982021     AOna    T    C        0      0        2 
  12  chr12_16982021     ASom    T    C        0      0        2 
  12  chr12_16982021     HCab    T    C      0.5      1        2 
  12  chr12_16982021     HPrz    T    C        0      0        2 
  12  chr12_16982021     ZBoe    T    C        0      0        2 
  12  chr12_16982021     ZGre    T    C        0      0        2 
  12  chr12_16982021     ZHar    T    C        0      0        2 
  12  chr12_16982021   Sample    T    C        0      0        2 
  12  chr12_16985178     AAsi    A    C        0      0        2 
  12  chr12_16985178     AKia    A    C        0      0        2 
  12  chr12_16985178     AOna    A    C        0      0        2 
  12  chr12_16985178     ASom    A    C        0      0        2 
  12  chr12_16985178     HCab    A    C        0      0        2 
  12  chr12_16985178     HPrz    A    C        0      0        2 
  12  chr12_16985178     ZBoe    A    C        0      0        2 
  12  chr12_16985178     ZGre    A    C      0.5      1        2 
  12  chr12_16985178     ZHar    A    C        0      0        2 
  12  chr12_16985178   Sample    A    C        0      0        2 
  12  chr12_16989419     AAsi    T    A        0      0        2 
  12  chr12_16989419     AKia    T    A        0      0        2 
  12  chr12_16989419     AOna    T    A        0      0        2 
  12  chr12_16989419     ASom    T    A        0      0        2 
  12  chr12_16989419     HCab    T    A        0      0        2 
  12  chr12_16989419     HPrz    T    A        0      0        2 
  12  chr12_16989419     ZBoe    T    A        0      0        2 
  12  chr12_16989419     ZGre    T    A      0.5      1        2 
  12  chr12_16989419     ZHar    T    A        0      0        2 
  12  chr12_16989419   Sample    T    A        0      0        2 
  12  chr12_16991350     AAsi    T    C        0      0        2 
  12  chr12_16991350     AKia    T    C        0      0        2 
  12  chr12_16991350     AOna    T    C      0.5      1        2 
  12  chr12_16991350     ASom    T    C        0      0        2 
  12  chr12_16991350     HCab    T    C        0      0        2 
  12  chr12_16991350     HPrz    T    C        0      0        2 
  12  chr12_16991350     ZBoe    T    C        0      0        2 
  12  chr12_16991350     ZGre    T    C        0      0        2 
  12  chr12_16991350     ZHar    T    C        0      0        2 
  12  chr12_16991350   Sample    T    C        0      0        2 
  12  chr12_16993459     AAsi    G    A        0      0        2 
  12  chr12_16993459     AKia    G    A        0      0        2 
  12  chr12_16993459     AOna    G    A        0      0        2 
  12  chr12_16993459     ASom    G    A        0      0        2 
  12  chr12_16993459     HCab    G    A        0      0        2 
  12  chr12_16993459     HPrz    G    A        0      0        2 
  12  chr12_16993459     ZBoe    G    A        0      0        2 
  12  chr12_16993459     ZGre    G    A        0      0        2 
  12  chr12_16993459     ZHar    G    A        1      2        2 
  12  chr12_16993459   Sample    G    A        0      0        2 
  12  chr12_17000493     AAsi    C    T        0      0        2 
  12  chr12_17000493     AKia    C    T        1      2        2 
  12  chr12_17000493     AOna    C    T        0      0        2 
  12  chr12_17000493     ASom    C    T        0      0        2 
  12  chr12_17000493     HCab    C    T        0      0        2 
  12  chr12_17000493     HPrz    C    T        0      0        2 
  12  chr12_17000493     ZBoe    C    T        0      0        2 
  12  chr12_17000493     ZGre    C    T        0      0        2 
  12  chr12_17000493     ZHar    C    T        0      0        2 
  12  chr12_17000493   Sample    C    T        0      0        2 
  12  chr12_17007057     AAsi    G    A        0      0        2 
  12  chr12_17007057     AKia    G    A        0      0        2 
  12  chr12_17007057     AOna    G    A      0.5      1        2 
  12  chr12_17007057     ASom    G    A        0      0        2 
  12  chr12_17007057     HCab    G    A        0      0        2 
  12  chr12_17007057     HPrz    G    A        0      0        2 
  12  chr12_17007057     ZBoe    G    A        0      0        2 
  12  chr12_17007057     ZGre    G    A        0      0        2 
  12  chr12_17007057     ZHar    G    A        0      0        2 
  12  chr12_17007057   Sample    G    A        0      0        2 
  12  chr12_17011563     AAsi    T    G        0      0        2 
  12  chr12_17011563     AKia    T    G        1      2        2 
  12  chr12_17011563     AOna    T    G        0      0        2 
  12  chr12_17011563     ASom    T    G        0      0        2 
  12  chr12_17011563     HCab    T    G        0      0        2 
  12  chr12_17011563     HPrz    T    G        0      0        2 
  12  chr12_17011563     ZBoe    T    G        0      0        2 
  12  chr12_17011563     ZGre    T    G        0      0        2 
  12  chr12_17011563     ZHar    T    G        0      0        2 
  12  chr12_17011563   Sample    T    G        0      0        2 
  12  chr12_17011884     AAsi    A    G        0      0        2 
  12  chr12_17011884     AKia    A    G        0      0        2 
  12  chr12_17011884     AOna    A    G        0      0        2 
  12  chr12_17011884     ASom    A    G        0      0        2 
  12  chr12_17011884     HCab    A    G        0      0        2 
  12  chr12_17011884     HPrz    A    G        0      0        2 
  12  chr12_17011884     ZBoe    A    G        0      0        2 
  12  chr12_17011884     ZGre    A    G        0      0        2 
  12  chr12_17011884     ZHar    A    G      0.5      1        2 
  12  chr12_17011884   Sample    A    G        0      0        2 
  12  chr12_17017326     AAsi    T    C        0      0        2 
  12  chr12_17017326     AKia    T    C        0      0        2 
  12  chr12_17017326     AOna    T    C        0      0        2 
  12  chr12_17017326     ASom    T    C        0      0        2 
  12  chr12_17017326     HCab    T    C        0      0        2 
  12  chr12_17017326     HPrz    T    C        0      0        2 
  12  chr12_17017326     ZBoe    T    C        1      2        2 
  12  chr12_17017326     ZGre    T    C        0      0        2 
  12  chr12_17017326     ZHar    T    C        1      2        2 
  12  chr12_17017326   Sample    T    C        0      0        2 
  12  chr12_17018070     AAsi    G    A        0      0        2 
  12  chr12_17018070     AKia    G    A        0      0        2 
  12  chr12_17018070     AOna    G    A        0      0        2 
  12  chr12_17018070     ASom    G    A        0      0        2 
  12  chr12_17018070     HCab    G    A        0      0        2 
  12  chr12_17018070     HPrz    G    A        0      0        2 
  12  chr12_17018070     ZBoe    G    A      0.5      1        2 
  12  chr12_17018070     ZGre    G    A        0      0        2 
  12  chr12_17018070     ZHar    G    A        0      0        2 
  12  chr12_17018070   Sample    G    A        0      0        2 
  12  chr12_17018381     AAsi    A    G        0      0        2 
  12  chr12_17018381     AKia    A    G        0      0        2 
  12  chr12_17018381     AOna    A    G        0      0        2 
  12  chr12_17018381     ASom    A    G        0      0        2 
  12  chr12_17018381     HCab    A    G        0      0        2 
  12  chr12_17018381     HPrz    A    G        0      0        2 
  12  chr12_17018381     ZBoe    A    G        0      0        2 
  12  chr12_17018381     ZGre    A    G      0.5      1        2 
  12  chr12_17018381     ZHar    A    G        0      0        2 
  12  chr12_17018381   Sample    A    G        0      0        2 
  12  chr12_17029022     AAsi    T    C      0.5      1        2 
  12  chr12_17029022     AKia    T    C        0      0        2 
  12  chr12_17029022     AOna    T    C        0      0        2 
  12  chr12_17029022     ASom    T    C        0      0        2 
  12  chr12_17029022     HCab    T    C        0      0        2 
  12  chr12_17029022     HPrz    T    C        0      0        2 
  12  chr12_17029022     ZBoe    T    C        0      0        2 
  12  chr12_17029022     ZGre    T    C        0      0        2 
  12  chr12_17029022     ZHar    T    C        0      0        2 
  12  chr12_17029022   Sample    T    C        0      0        2 
  12  chr12_17034659     AAsi    C    G        1      2        2 
  12  chr12_17034659     AKia    C    G        0      0        2 
  12  chr12_17034659     AOna    C    G        0      0        2 
  12  chr12_17034659     ASom    C    G        1      2        2 
  12  chr12_17034659     HCab    C    G        0      0        2 
  12  chr12_17034659     HPrz    C    G        0      0        2 
  12  chr12_17034659     ZBoe    C    G        0      0        2 
  12  chr12_17034659     ZGre    C    G        0      0        2 
  12  chr12_17034659     ZHar    C    G        0      0        2 
  12  chr12_17034659   Sample    C    G        1      2        2 
  12  chr12_17035446     AAsi    G    A        0      0        2 
  12  chr12_17035446     AKia    G    A        1      2        2 
  12  chr12_17035446     AOna    G    A        0      0        2 
  12  chr12_17035446     ASom    G    A        0      0        2 
  12  chr12_17035446     HCab    G    A        0      0        2 
  12  chr12_17035446     HPrz    G    A        0      0        2 
  12  chr12_17035446     ZBoe    G    A        0      0        2 
  12  chr12_17035446     ZGre    G    A        0      0        2 
  12  chr12_17035446     ZHar    G    A        0      0        2 
  12  chr12_17035446   Sample    G    A        0      0        2 
  12  chr12_17041728     AAsi    T    G        0      0        2 
  12  chr12_17041728     AKia    T    G        0      0        2 
  12  chr12_17041728     AOna    T    G        0      0        2 
  12  chr12_17041728     ASom    T    G        0      0        2 
  12  chr12_17041728     HCab    T    G      0.5      1        2 
  12  chr12_17041728     HPrz    T    G        0      0        2 
  12  chr12_17041728     ZBoe    T    G        0      0        2 
  12  chr12_17041728     ZGre    T    G        0      0        2 
  12  chr12_17041728     ZHar    T    G        0      0        2 
  12  chr12_17041728   Sample    T    G        0      0        2 
  12  chr12_17042158     AAsi    A    G        0      0        2 
  12  chr12_17042158     AKia    A    G        0      0        2 
  12  chr12_17042158     AOna    A    G        0      0        2 
  12  chr12_17042158     ASom    A    G        0      0        2 
  12  chr12_17042158     HCab    A    G        0      0        2 
  12  chr12_17042158     HPrz    A    G        0      0        2 
  12  chr12_17042158     ZBoe    A    G        1      2        2 
  12  chr12_17042158     ZGre    A    G        1      2        2 
  12  chr12_17042158     ZHar    A    G        1      2        2 
  12  chr12_17042158   Sample    A    G        0      0        2 
  12  chr12_17043663     AAsi    C    T        0      0        2 
  12  chr12_17043663     AKia    C    T        0      0        2 
  12  chr12_17043663     AOna    C    T        0      0        2 
  12  chr12_17043663     ASom    C    T        0      0        2 
  12  chr12_17043663     HCab    C    T        0      0        2 
  12  chr12_17043663     HPrz    C    T        0      0        2 
  12  chr12_17043663     ZBoe    C    T        0      0        2 
  12  chr12_17043663     ZGre    C    T        0      0        2 
  12  chr12_17043663     ZHar    C    T      0.5      1        2 
  12  chr12_17043663   Sample    C    T        0      0        2 
  12  chr12_17048381     AAsi    C    T        0      0        2 
  12  chr12_17048381     AKia    C    T        1      2        2 
  12  chr12_17048381     AOna    C    T        1      2        2 
  12  chr12_17048381     ASom    C    T        0      0        2 
  12  chr12_17048381     HCab    C    T        0      0        2 
  12  chr12_17048381     HPrz    C    T        0      0        2 
  12  chr12_17048381     ZBoe    C    T        0      0        2 
  12  chr12_17048381     ZGre    C    T        0      0        2 
  12  chr12_17048381     ZHar    C    T        0      0        2 
  12  chr12_17048381   Sample    C    T        0      0        2 
  12  chr12_17051168     AAsi    T    C        0      0        2 
  12  chr12_17051168     AKia    T    C        0      0        2 
  12  chr12_17051168     AOna    T    C        0      0        2 
  12  chr12_17051168     ASom    T    C        0      0        2 
  12  chr12_17051168     HCab    T    C        0      0        2 
  12  chr12_17051168     HPrz    T    C        0      0        2 
  12  chr12_17051168     ZBoe    T    C        0      0        2 
  12  chr12_17051168     ZGre    T    C      0.5      1        2 
  12  chr12_17051168     ZHar    T    C        0      0        2 
  12  chr12_17051168   Sample    T    C        0      0        2 
  12  chr12_17052551     AAsi    T    G        0      0        2 
  12  chr12_17052551     AKia    T    G        0      0        2 
  12  chr12_17052551     AOna    T    G      0.5      1        2 
  12  chr12_17052551     ASom    T    G        0      0        2 
  12  chr12_17052551     HCab    T    G        0      0        2 
  12  chr12_17052551     HPrz    T    G        0      0        2 
  12  chr12_17052551     ZBoe    T    G        0      0        2 
  12  chr12_17052551     ZGre    T    G        0      0        2 
  12  chr12_17052551     ZHar    T    G        0      0        2 
  12  chr12_17052551   Sample    T    G        0      0        2 
  12  chr12_17062019     AAsi    C    T      0.5      1        2 
  12  chr12_17062019     AKia    C    T        0      0        2 
  12  chr12_17062019     AOna    C    T        0      0        2 
  12  chr12_17062019     ASom    C    T        0      0        2 
  12  chr12_17062019     HCab    C    T        0      0        2 
  12  chr12_17062019     HPrz    C    T        0      0        2 
  12  chr12_17062019     ZBoe    C    T        0      0        2 
  12  chr12_17062019     ZGre    C    T        0      0        2 
  12  chr12_17062019     ZHar    C    T        0      0        2 
  12  chr12_17062019   Sample    C    T        0      0        2 
  12  chr12_17065615     AAsi    A    C      0.5      1        2 
  12  chr12_17065615     AKia    A    C        0      0        2 
  12  chr12_17065615     AOna    A    C        0      0        2 
  12  chr12_17065615     ASom    A    C        1      2        2 
  12  chr12_17065615     HCab    A    C        0      0        2 
  12  chr12_17065615     HPrz    A    C        0      0        2 
  12  chr12_17065615     ZBoe    A    C        0      0        2 
  12  chr12_17065615     ZGre    A    C        0      0        2 
  12  chr12_17065615     ZHar    A    C        0      0        2 
  12  chr12_17065615   Sample    A    C        1      2        2 
  12  chr12_17070946     AAsi    C    T      0.5      1        2 
  12  chr12_17070946     AKia    C    T        0      0        2 
  12  chr12_17070946     AOna    C    T        0      0        2 
  12  chr12_17070946     ASom    C    T        0      0        2 
  12  chr12_17070946     HCab    C    T        0      0        2 
  12  chr12_17070946     HPrz    C    T        0      0        2 
  12  chr12_17070946     ZBoe    C    T        0      0        2 
  12  chr12_17070946     ZGre    C    T        0      0        2 
  12  chr12_17070946     ZHar    C    T        0      0        2 
  12  chr12_17070946   Sample    C    T        0      0        2 
  12  chr12_17085785     AAsi    A    G        0      0        2 
  12  chr12_17085785     AKia    A    G        0      0        2 
  12  chr12_17085785     AOna    A    G        0      0        2 
  12  chr12_17085785     ASom    A    G        0      0        2 
  12  chr12_17085785     HCab    A    G        0      0        2 
  12  chr12_17085785     HPrz    A    G        0      0        2 
  12  chr12_17085785     ZBoe    A    G        0      0        2 
  12  chr12_17085785     ZGre    A    G        0      0        2 
  12  chr12_17085785     ZHar    A    G        1      2        2 
  12  chr12_17085785   Sample    A    G        0      0        2 
  12  chr12_17088737     AAsi    T    C        0      0        2 
  12  chr12_17088737     AKia    T    C        0      0        2 
  12  chr12_17088737     AOna    T    C        0      0        2 
  12  chr12_17088737     ASom    T    C        0      0        2 
  12  chr12_17088737     HCab    T    C      0.5      1        2 
  12  chr12_17088737     HPrz    T    C      0.5      1        2 
  12  chr12_17088737     ZBoe    T    C        0      0        2 
  12  chr12_17088737     ZGre    T    C        0      0        2 
  12  chr12_17088737     ZHar    T    C        0      0        2 
  12  chr12_17088737   Sample    T    C        0      0        2 
  12  chr12_17095509     AAsi    A    G        0      0        2 
  12  chr12_17095509     AKia    A    G        0      0        2 
  12  chr12_17095509     AOna    A    G        0      0        2 
  12  chr12_17095509     ASom    A    G        0      0        2 
  12  chr12_17095509     HCab    A    G        0      0        2 
  12  chr12_17095509     HPrz    A    G        0      0        2 
  12  chr12_17095509     ZBoe    A    G        0      0        2 
  12  chr12_17095509     ZGre    A    G      0.5      1        2 
  12  chr12_17095509     ZHar    A    G        0      0        2 
  12  chr12_17095509   Sample    A    G        0      0        2 
  12  chr12_17095799     AAsi    G    A        0      0        2 
  12  chr12_17095799     AKia    G    A        0      0        2 
  12  chr12_17095799     AOna    G    A        0      0        2 
  12  chr12_17095799     ASom    G    A        0      0        2 
  12  chr12_17095799     HCab    G    A        0      0        2 
  12  chr12_17095799     HPrz    G    A        0      0        2 
  12  chr12_17095799     ZBoe    G    A        0      0        2 
  12  chr12_17095799     ZGre    G    A        0      0        2 
  12  chr12_17095799     ZHar    G    A        1      2        2 
  12  chr12_17095799   Sample    G    A        0      0        2 
  12  chr12_17104532     AAsi    G    C        0      0        2 
  12  chr12_17104532     AKia    G    C        0      0        2 
  12  chr12_17104532     AOna    G    C        0      0        2 
  12  chr12_17104532     ASom    G    C        0      0        2 
  12  chr12_17104532     HCab    G    C        0      0        2 
  12  chr12_17104532     HPrz    G    C        0      0        2 
  12  chr12_17104532     ZBoe    G    C        0      0        2 
  12  chr12_17104532     ZGre    G    C      0.5      1        2 
  12  chr12_17104532     ZHar    G    C        0      0        2 
  12  chr12_17104532   Sample    G    C        0      0        2 
  12  chr12_17104741     AAsi    G    T        0      0        2 
  12  chr12_17104741     AKia    G    T        0      0        2 
  12  chr12_17104741     AOna    G    T        0      0        2 
  12  chr12_17104741     ASom    G    T        0      0        2 
  12  chr12_17104741     HCab    G    T        1      2        2 
  12  chr12_17104741     HPrz    G    T        1      2        2 
  12  chr12_17104741     ZBoe    G    T        0      0        2 
  12  chr12_17104741     ZGre    G    T        0      0        2 
  12  chr12_17104741     ZHar    G    T        0      0        2 
  12  chr12_17104741   Sample    G    T        0      0        2 
  12  chr12_17114556     AAsi    C    T        0      0        2 
  12  chr12_17114556     AKia    C    T        0      0        2 
  12  chr12_17114556     AOna    C    T      0.5      1        2 
  12  chr12_17114556     ASom    C    T        0      0        2 
  12  chr12_17114556     HCab    C    T        0      0        2 
  12  chr12_17114556     HPrz    C    T        0      0        2 
  12  chr12_17114556     ZBoe    C    T        0      0        2 
  12  chr12_17114556     ZGre    C    T        0      0        2 
  12  chr12_17114556     ZHar    C    T        0      0        2 
  12  chr12_17114556   Sample    C    T        0      0        2 
  12  chr12_17116965     AAsi    G    A        0      0        2 
  12  chr12_17116965     AKia    G    A        0      0        2 
  12  chr12_17116965     AOna    G    A        0      0        2 
  12  chr12_17116965     ASom    G    A        0      0        2 
  12  chr12_17116965     HCab    G    A        1      2        2 
  12  chr12_17116965     HPrz    G    A        1      2        2 
  12  chr12_17116965     ZBoe    G    A        0      0        2 
  12  chr12_17116965     ZGre    G    A        0      0        2 
  12  chr12_17116965     ZHar    G    A        0      0        2 
  12  chr12_17116965   Sample    G    A        0      0        2 
  12  chr12_17348132     AAsi    T    G        0      0        2 
  12  chr12_17348132     AKia    T    G        0      0        2 
  12  chr12_17348132     AOna    T    G        0      0        2 
  12  chr12_17348132     ASom    T    G        0      0        2 
  12  chr12_17348132     HCab    T    G        0      0        2 
  12  chr12_17348132     HPrz    T    G        0      0        2 
  12  chr12_17348132     ZBoe    T    G        0      0        2 
  12  chr12_17348132     ZGre    T    G        0      0        2 
  12  chr12_17348132     ZHar    T    G      0.5      1        2 
  12  chr12_17348132   Sample    T    G        0      0        2 
  12  chr12_17452337     AAsi    C    T        0      0        2 
  12  chr12_17452337     AKia    C    T        0      0        2 
  12  chr12_17452337     AOna    C    T      0.5      1        2 
  12  chr12_17452337     ASom    C    T        0      0        2 
  12  chr12_17452337     HCab    C    T        0      0        2 
  12  chr12_17452337     HPrz    C    T        0      0        2 
  12  chr12_17452337     ZBoe    C    T        0      0        2 
  12  chr12_17452337     ZGre    C    T        0      0        2 
  12  chr12_17452337     ZHar    C    T        0      0        2 
  12  chr12_17452337   Sample    C    T        0      0        2 
  12  chr12_17456413     AAsi    G    A      0.5      1        2 
  12  chr12_17456413     AKia    G    A        0      0        2 
  12  chr12_17456413     AOna    G    A        0      0        2 
  12  chr12_17456413     ASom    G    A        0      0        2 
  12  chr12_17456413     HCab    G    A        0      0        2 
  12  chr12_17456413     HPrz    G    A        0      0        2 
  12  chr12_17456413     ZBoe    G    A      0.5      1        2 
  12  chr12_17456413     ZGre    G    A        0      0        2 
  12  chr12_17456413     ZHar    G    A      0.5      1        2 
  12  chr12_17456413   Sample    G    A        0      0        2 
  12  chr12_17486888     AAsi    T    C        0      0        2 
  12  chr12_17486888     AKia    T    C        0      0        2 
  12  chr12_17486888     AOna    T    C        0      0        2 
  12  chr12_17486888     ASom    T    C        0      0        2 
  12  chr12_17486888     HCab    T    C        1      2        2 
  12  chr12_17486888     HPrz    T    C        1      2        2 
  12  chr12_17486888     ZBoe    T    C        0      0        2 
  12  chr12_17486888     ZGre    T    C        0      0        2 
  12  chr12_17486888     ZHar    T    C        0      0        2 
  12  chr12_17486888   Sample    T    C        0      0        2 
  12  chr12_17490532     AAsi    A    G        0      0        2 
  12  chr12_17490532     AKia    A    G        0      0        2 
  12  chr12_17490532     AOna    A    G      0.5      1        2 
  12  chr12_17490532     ASom    A    G        0      0        2 
  12  chr12_17490532     HCab    A    G        0      0        2 
  12  chr12_17490532     HPrz    A    G        0      0        2 
  12  chr12_17490532     ZBoe    A    G        0      0        2 
  12  chr12_17490532     ZGre    A    G        0      0        2 
  12  chr12_17490532     ZHar    A    G        0      0        2 
  12  chr12_17490532   Sample    A    G        0      0        2 
  12  chr12_17491556     AAsi    A    G        0      0        2 
  12  chr12_17491556     AKia    A    G        0      0        2 
  12  chr12_17491556     AOna    A    G        0      0        2 
  12  chr12_17491556     ASom    A    G        0      0        2 
  12  chr12_17491556     HCab    A    G        1      2        2 
  12  chr12_17491556     HPrz    A    G        1      2        2 
  12  chr12_17491556     ZBoe    A    G        0      0        2 
  12  chr12_17491556     ZGre    A    G        0      0        2 
  12  chr12_17491556     ZHar    A    G        0      0        2 
  12  chr12_17491556   Sample    A    G        0      0        2 
  12  chr12_17494844     AAsi    T    C        0      0        2 
  12  chr12_17494844     AKia    T    C        0      0        2 
  12  chr12_17494844     AOna    T    C        0      0        2 
  12  chr12_17494844     ASom    T    C        0      0        2 
  12  chr12_17494844     HCab    T    C        1      2        2 
  12  chr12_17494844     HPrz    T    C        1      2        2 
  12  chr12_17494844     ZBoe    T    C        0      0        2 
  12  chr12_17494844     ZGre    T    C        0      0        2 
  12  chr12_17494844     ZHar    T    C        0      0        2 
  12  chr12_17494844   Sample    T    C        0      0        2 
  12  chr12_17495216     AAsi    C    G        0      0        2 
  12  chr12_17495216     AKia    C    G        0      0        2 
  12  chr12_17495216     AOna    C    G        0      0        2 
  12  chr12_17495216     ASom    C    G        0      0        2 
  12  chr12_17495216     HCab    C    G        1      2        2 
  12  chr12_17495216     HPrz    C    G        1      2        2 
  12  chr12_17495216     ZBoe    C    G        0      0        2 
  12  chr12_17495216     ZGre    C    G        0      0        2 
  12  chr12_17495216     ZHar    C    G        0      0        2 
  12  chr12_17495216   Sample    C    G        0      0        2 
  12  chr12_17499417     AAsi    A    G        0      0        2 
  12  chr12_17499417     AKia    A    G        0      0        2 
  12  chr12_17499417     AOna    A    G        0      0        2 
  12  chr12_17499417     ASom    A    G        0      0        2 
  12  chr12_17499417     HCab    A    G        0      0        2 
  12  chr12_17499417     HPrz    A    G        0      0        2 
  12  chr12_17499417     ZBoe    A    G        0      0        2 
  12  chr12_17499417     ZGre    A    G      0.5      1        2 
  12  chr12_17499417     ZHar    A    G        0      0        2 
  12  chr12_17499417   Sample    A    G        0      0        2 
  12  chr12_17502077     AAsi    A    G        0      0        2 
  12  chr12_17502077     AKia    A    G        0      0        2 
  12  chr12_17502077     AOna    A    G      0.5      1        2 
  12  chr12_17502077     ASom    A    G        0      0        2 
  12  chr12_17502077     HCab    A    G        0      0        2 
  12  chr12_17502077     HPrz    A    G        0      0        2 
  12  chr12_17502077     ZBoe    A    G        0      0        2 
  12  chr12_17502077     ZGre    A    G        0      0        2 
  12  chr12_17502077     ZHar    A    G        0      0        2 
  12  chr12_17502077   Sample    A    G        0      0        2 
  12  chr12_17503167     AAsi    G    T        0      0        2 
  12  chr12_17503167     AKia    G    T        1      2        2 
  12  chr12_17503167     AOna    G    T      0.5      1        2 
  12  chr12_17503167     ASom    G    T        0      0        2 
  12  chr12_17503167     HCab    G    T        0      0        2 
  12  chr12_17503167     HPrz    G    T        0      0        2 
  12  chr12_17503167     ZBoe    G    T        0      0        2 
  12  chr12_17503167     ZGre    G    T        0      0        2 
  12  chr12_17503167     ZHar    G    T        0      0        2 
  12  chr12_17503167   Sample    G    T        0      0        2 
  12  chr12_17503201     AAsi    T    G        0      0        2 
  12  chr12_17503201     AKia    T    G        0      0        2 
  12  chr12_17503201     AOna    T    G        0      0        2 
  12  chr12_17503201     ASom    T    G        0      0        2 
  12  chr12_17503201     HCab    T    G        0      0        2 
  12  chr12_17503201     HPrz    T    G        0      0        2 
  12  chr12_17503201     ZBoe    T    G        1      2        2 
  12  chr12_17503201     ZGre    T    G        1      2        2 
  12  chr12_17503201     ZHar    T    G        1      2        2 
  12  chr12_17503201   Sample    T    G        0      0        2 
  12  chr12_17504089     AAsi    C    T        0      0        2 
  12  chr12_17504089     AKia    C    T        0      0        2 
  12  chr12_17504089     AOna    C    T        0      0        2 
  12  chr12_17504089     ASom    C    T        0      0        2 
  12  chr12_17504089     HCab    C    T        0      0        2 
  12  chr12_17504089     HPrz    C    T      0.5      1        2 
  12  chr12_17504089     ZBoe    C    T        0      0        2 
  12  chr12_17504089     ZGre    C    T        0      0        2 
  12  chr12_17504089     ZHar    C    T        0      0        2 
  12  chr12_17504089   Sample    C    T        0      0        2 
  12  chr12_17504474     AAsi    C    A        0      0        2 
  12  chr12_17504474     AKia    C    A        0      0        2 
  12  chr12_17504474     AOna    C    A        0      0        2 
  12  chr12_17504474     ASom    C    A        0      0        2 
  12  chr12_17504474     HCab    C    A        0      0        2 
  12  chr12_17504474     HPrz    C    A        0      0        2 
  12  chr12_17504474     ZBoe    C    A      0.5      1        2 
  12  chr12_17504474     ZGre    C    A        0      0        2 
  12  chr12_17504474     ZHar    C    A        0      0        2 
  12  chr12_17504474   Sample    C    A        0      0        2 
  12  chr12_17508364     AAsi    C    T        0      0        2 
  12  chr12_17508364     AKia    C    T        0      0        2 
  12  chr12_17508364     AOna    C    T      0.5      1        2 
  12  chr12_17508364     ASom    C    T        0      0        2 
  12  chr12_17508364     HCab    C    T        0      0        2 
  12  chr12_17508364     HPrz    C    T        0      0        2 
  12  chr12_17508364     ZBoe    C    T        0      0        2 
  12  chr12_17508364     ZGre    C    T        0      0        2 
  12  chr12_17508364     ZHar    C    T        0      0        2 
  12  chr12_17508364   Sample    C    T        0      0        2 
  12  chr12_17509299     AAsi    A    G        0      0        2 
  12  chr12_17509299     AKia    A    G        0      0        2 
  12  chr12_17509299     AOna    A    G        0      0        2 
  12  chr12_17509299     ASom    A    G        0      0        2 
  12  chr12_17509299     HCab    A    G        0      0        2 
  12  chr12_17509299     HPrz    A    G        0      0        2 
  12  chr12_17509299     ZBoe    A    G      0.5      1        2 
  12  chr12_17509299     ZGre    A    G        0      0        2 
  12  chr12_17509299     ZHar    A    G        0      0        2 
  12  chr12_17509299   Sample    A    G        0      0        2 
  12  chr12_17518593     AAsi    T    C        0      0        2 
  12  chr12_17518593     AKia    T    C        1      2        2 
  12  chr12_17518593     AOna    T    C        0      0        2 
  12  chr12_17518593     ASom    T    C        0      0        2 
  12  chr12_17518593     HCab    T    C        0      0        2 
  12  chr12_17518593     HPrz    T    C        0      0        2 
  12  chr12_17518593     ZBoe    T    C        0      0        2 
  12  chr12_17518593     ZGre    T    C        0      0        2 
  12  chr12_17518593     ZHar    T    C        0      0        2 
  12  chr12_17518593   Sample    T    C        0      0        2 
  12  chr12_17523016     AAsi    A    G      0.5      1        2 
  12  chr12_17523016     AKia    A    G        0      0        2 
  12  chr12_17523016     AOna    A    G        0      0        2 
  12  chr12_17523016     ASom    A    G        0      0        2 
  12  chr12_17523016     HCab    A    G        0      0        2 
  12  chr12_17523016     HPrz    A    G        0      0        2 
  12  chr12_17523016     ZBoe    A    G        0      0        2 
  12  chr12_17523016     ZGre    A    G        0      0        2 
  12  chr12_17523016     ZHar    A    G        0      0        2 
  12  chr12_17523016   Sample    A    G        0      0        2 
  12  chr12_17523378     AAsi    T    A      0.5      1        2 
  12  chr12_17523378     AKia    T    A        0      0        2 
  12  chr12_17523378     AOna    T    A        0      0        2 
  12  chr12_17523378     ASom    T    A        0      0        2 
  12  chr12_17523378     HCab    T    A        0      0        2 
  12  chr12_17523378     HPrz    T    A        0      0        2 
  12  chr12_17523378     ZBoe    T    A        0      0        2 
  12  chr12_17523378     ZGre    T    A        0      0        2 
  12  chr12_17523378     ZHar    T    A        0      0        2 
  12  chr12_17523378   Sample    T    A        0      0        2 
  12  chr12_17531851     AAsi    C    T        0      0        2 
  12  chr12_17531851     AKia    C    T        1      2        2 
  12  chr12_17531851     AOna    C    T        0      0        2 
  12  chr12_17531851     ASom    C    T        0      0        2 
  12  chr12_17531851     HCab    C    T        0      0        2 
  12  chr12_17531851     HPrz    C    T        0      0        2 
  12  chr12_17531851     ZBoe    C    T        0      0        2 
  12  chr12_17531851     ZGre    C    T        0      0        2 
  12  chr12_17531851     ZHar    C    T        0      0        2 
  12  chr12_17531851   Sample    C    T        0      0        2 
  12  chr12_17538485     AAsi    A    G        0      0        2 
  12  chr12_17538485     AKia    A    G        0      0        2 
  12  chr12_17538485     AOna    A    G        0      0        2 
  12  chr12_17538485     ASom    A    G        0      0        2 
  12  chr12_17538485     HCab    A    G        0      0        2 
  12  chr12_17538485     HPrz    A    G        0      0        2 
  12  chr12_17538485     ZBoe    A    G        0      0        2 
  12  chr12_17538485     ZGre    A    G      0.5      1        2 
  12  chr12_17538485     ZHar    A    G        0      0        2 
  12  chr12_17538485   Sample    A    G        0      0        2 
  12  chr12_17539803     AAsi    A    G        0      0        2 
  12  chr12_17539803     AKia    A    G        0      0        2 
  12  chr12_17539803     AOna    A    G        0      0        2 
  12  chr12_17539803     ASom    A    G        0      0        2 
  12  chr12_17539803     HCab    A    G        0      0        2 
  12  chr12_17539803     HPrz    A    G        0      0        2 
  12  chr12_17539803     ZBoe    A    G        0      0        2 
  12  chr12_17539803     ZGre    A    G      0.5      1        2 
  12  chr12_17539803     ZHar    A    G        0      0        2 
  12  chr12_17539803   Sample    A    G        0      0        2 
  12  chr12_17550085     AAsi    T    C        0      0        2 
  12  chr12_17550085     AKia    T    C        0      0        2 
  12  chr12_17550085     AOna    T    C        0      0        2 
  12  chr12_17550085     ASom    T    C        0      0        2 
  12  chr12_17550085     HCab    T    C        1      2        2 
  12  chr12_17550085     HPrz    T    C        1      2        2 
  12  chr12_17550085     ZBoe    T    C        0      0        2 
  12  chr12_17550085     ZGre    T    C        0      0        2 
  12  chr12_17550085     ZHar    T    C        0      0        2 
  12  chr12_17550085   Sample    T    C        0      0        2 
  12  chr12_17555159     AAsi    T    C        0      0        2 
  12  chr12_17555159     AKia    T    C        0      0        2 
  12  chr12_17555159     AOna    T    C        0      0        2 
  12  chr12_17555159     ASom    T    C        0      0        2 
  12  chr12_17555159     HCab    T    C        0      0        2 
  12  chr12_17555159     HPrz    T    C        0      0        2 
  12  chr12_17555159     ZBoe    T    C      0.5      1        2 
  12  chr12_17555159     ZGre    T    C        0      0        2 
  12  chr12_17555159     ZHar    T    C        0      0        2 
  12  chr12_17555159   Sample    T    C        0      0        2 
  12  chr12_17555707     AAsi    T    C        0      0        2 
  12  chr12_17555707     AKia    T    C        0      0        2 
  12  chr12_17555707     AOna    T    C        0      0        2 
  12  chr12_17555707     ASom    T    C        0      0        2 
  12  chr12_17555707     HCab    T    C        0      0        2 
  12  chr12_17555707     HPrz    T    C        0      0        2 
  12  chr12_17555707     ZBoe    T    C        1      2        2 
  12  chr12_17555707     ZGre    T    C        1      2        2 
  12  chr12_17555707     ZHar    T    C        0      0        2 
  12  chr12_17555707   Sample    T    C        0      0        2 
  12  chr12_17556425     AAsi    C    T        0      0        2 
  12  chr12_17556425     AKia    C    T        0      0        2 
  12  chr12_17556425     AOna    C    T        0      0        2 
  12  chr12_17556425     ASom    C    T        0      0        2 
  12  chr12_17556425     HCab    C    T        1      2        2 
  12  chr12_17556425     HPrz    C    T        1      2        2 
  12  chr12_17556425     ZBoe    C    T        0      0        2 
  12  chr12_17556425     ZGre    C    T        0      0        2 
  12  chr12_17556425     ZHar    C    T        0      0        2 
  12  chr12_17556425   Sample    C    T        0      0        2 
  12  chr12_17559825     AAsi    C    A        0      0        2 
  12  chr12_17559825     AKia    C    A        0      0        2 
  12  chr12_17559825     AOna    C    A        0      0        2 
  12  chr12_17559825     ASom    C    A        0      0        2 
  12  chr12_17559825     HCab    C    A        0      0        2 
  12  chr12_17559825     HPrz    C    A        0      0        2 
  12  chr12_17559825     ZBoe    C    A      0.5      1        2 
  12  chr12_17559825     ZGre    C    A        0      0        2 
  12  chr12_17559825     ZHar    C    A        0      0        2 
  12  chr12_17559825   Sample    C    A        0      0        2 
  12  chr12_17560233     AAsi    T    C        0      0        2 
  12  chr12_17560233     AKia    T    C        0      0        2 
  12  chr12_17560233     AOna    T    C        0      0        2 
  12  chr12_17560233     ASom    T    C        0      0        2 
  12  chr12_17560233     HCab    T    C        1      2        2 
  12  chr12_17560233     HPrz    T    C        1      2        2 
  12  chr12_17560233     ZBoe    T    C      0.5      1        2 
  12  chr12_17560233     ZGre    T    C        0      0        2 
  12  chr12_17560233     ZHar    T    C        0      0        2 
  12  chr12_17560233   Sample    T    C        1      2        2 
  12  chr12_17568142     AAsi    T    C        0      0        2 
  12  chr12_17568142     AKia    T    C      0.5      1        2 
  12  chr12_17568142     AOna    T    C        0      0        2 
  12  chr12_17568142     ASom    T    C        0      0        2 
  12  chr12_17568142     HCab    T    C        0      0        2 
  12  chr12_17568142     HPrz    T    C        0      0        2 
  12  chr12_17568142     ZBoe    T    C        0      0        2 
  12  chr12_17568142     ZGre    T    C        1      2        2 
  12  chr12_17568142     ZHar    T    C        0      0        2 
  12  chr12_17568142   Sample    T    C        0      0        2 
  12  chr12_17570533     AAsi    T    C        0      0        2 
  12  chr12_17570533     AKia    T    C        0      0        2 
  12  chr12_17570533     AOna    T    C        0      0        2 
  12  chr12_17570533     ASom    T    C        0      0        2 
  12  chr12_17570533     HCab    T    C        1      2        2 
  12  chr12_17570533     HPrz    T    C        1      2        2 
  12  chr12_17570533     ZBoe    T    C        0      0        2 
  12  chr12_17570533     ZGre    T    C        0      0        2 
  12  chr12_17570533     ZHar    T    C        0      0        2 
  12  chr12_17570533   Sample    T    C        0      0        2 
  12  chr12_17572617     AAsi    C    G        0      0        2 
  12  chr12_17572617     AKia    C    G        0      0        2 
  12  chr12_17572617     AOna    C    G        0      0        2 
  12  chr12_17572617     ASom    C    G        0      0        2 
  12  chr12_17572617     HCab    C    G      0.5      1        2 
  12  chr12_17572617     HPrz    C    G        0      0        2 
  12  chr12_17572617     ZBoe    C    G        0      0        2 
  12  chr12_17572617     ZGre    C    G        0      0        2 
  12  chr12_17572617     ZHar    C    G        0      0        2 
  12  chr12_17572617   Sample    C    G        0      0        2 
  12  chr12_17577326     AAsi    T    A        0      0        2 
  12  chr12_17577326     AKia    T    A        0      0        2 
  12  chr12_17577326     AOna    T    A        0      0        2 
  12  chr12_17577326     ASom    T    A        1      2        2 
  12  chr12_17577326     HCab    T    A        0      0        2 
  12  chr12_17577326     HPrz    T    A        0      0        2 
  12  chr12_17577326     ZBoe    T    A        0      0        2 
  12  chr12_17577326     ZGre    T    A        0      0        2 
  12  chr12_17577326     ZHar    T    A        0      0        2 
  12  chr12_17577326   Sample    T    A        0      0        2 
  12  chr12_17583390     AAsi    A    G        0      0        2 
  12  chr12_17583390     AKia    A    G        0      0        2 
  12  chr12_17583390     AOna    A    G        1      2        2 
  12  chr12_17583390     ASom    A    G        0      0        2 
  12  chr12_17583390     HCab    A    G        0      0        2 
  12  chr12_17583390     HPrz    A    G        0      0        2 
  12  chr12_17583390     ZBoe    A    G        0      0        2 
  12  chr12_17583390     ZGre    A    G        0      0        2 
  12  chr12_17583390     ZHar    A    G        0      0        2 
  12  chr12_17583390   Sample    A    G        0      0        2 
  12  chr12_17590077     AAsi    A    G        0      0        2 
  12  chr12_17590077     AKia    A    G        1      2        2 
  12  chr12_17590077     AOna    A    G        0      0        2 
  12  chr12_17590077     ASom    A    G        0      0        2 
  12  chr12_17590077     HCab    A    G        0      0        2 
  12  chr12_17590077     HPrz    A    G        0      0        2 
  12  chr12_17590077     ZBoe    A    G        0      0        2 
  12  chr12_17590077     ZGre    A    G        0      0        2 
  12  chr12_17590077     ZHar    A    G        0      0        2 
  12  chr12_17590077   Sample    A    G        0      0        2 
  12  chr12_17592363     AAsi    A    G        0      0        2 
  12  chr12_17592363     AKia    A    G        0      0        2 
  12  chr12_17592363     AOna    A    G        0      0        2 
  12  chr12_17592363     ASom    A    G        0      0        2 
  12  chr12_17592363     HCab    A    G        1      2        2 
  12  chr12_17592363     HPrz    A    G        1      2        2 
  12  chr12_17592363     ZBoe    A    G        0      0        2 
  12  chr12_17592363     ZGre    A    G        0      0        2 
  12  chr12_17592363     ZHar    A    G        0      0        2 
  12  chr12_17592363   Sample    A    G        0      0        2 
  12  chr12_17600354     AAsi    A    G        0      0        2 
  12  chr12_17600354     AKia    A    G        0      0        2 
  12  chr12_17600354     AOna    A    G        0      0        2 
  12  chr12_17600354     ASom    A    G        0      0        2 
  12  chr12_17600354     HCab    A    G        0      0        2 
  12  chr12_17600354     HPrz    A    G        0      0        2 
  12  chr12_17600354     ZBoe    A    G      0.5      1        2 
  12  chr12_17600354     ZGre    A    G        0      0        2 
  12  chr12_17600354     ZHar    A    G        0      0        2 
  12  chr12_17600354   Sample    A    G        0      0        2 
  12  chr12_17605753     AAsi    C    G        0      0        2 
  12  chr12_17605753     AKia    C    G        0      0        2 
  12  chr12_17605753     AOna    C    G        0      0        2 
  12  chr12_17605753     ASom    C    G        0      0        2 
  12  chr12_17605753     HCab    C    G        0      0        2 
  12  chr12_17605753     HPrz    C    G        0      0        2 
  12  chr12_17605753     ZBoe    C    G        0      0        2 
  12  chr12_17605753     ZGre    C    G        0      0        2 
  12  chr12_17605753     ZHar    C    G        1      2        2 
  12  chr12_17605753   Sample    C    G        0      0        2 
  12  chr12_17620476     AAsi    T    C        0      0        2 
  12  chr12_17620476     AKia    T    C        0      0        2 
  12  chr12_17620476     AOna    T    C        0      0        2 
  12  chr12_17620476     ASom    T    C        0      0        2 
  12  chr12_17620476     HCab    T    C        0      0        2 
  12  chr12_17620476     HPrz    T    C        0      0        2 
  12  chr12_17620476     ZBoe    T    C      0.5      1        2 
  12  chr12_17620476     ZGre    T    C        0      0        2 
  12  chr12_17620476     ZHar    T    C        0      0        2 
  12  chr12_17620476   Sample    T    C        0      0        2 
  12  chr12_17626220     AAsi    G    A        0      0        2 
  12  chr12_17626220     AKia    G    A        0      0        2 
  12  chr12_17626220     AOna    G    A        0      0        2 
  12  chr12_17626220     ASom    G    A        0      0        2 
  12  chr12_17626220     HCab    G    A        1      2        2 
  12  chr12_17626220     HPrz    G    A        1      2        2 
  12  chr12_17626220     ZBoe    G    A        0      0        2 
  12  chr12_17626220     ZGre    G    A        0      0        2 
  12  chr12_17626220     ZHar    G    A        0      0        2 
  12  chr12_17626220   Sample    G    A        0      0        2 
  12  chr12_17627411     AAsi    A    G        0      0        2 
  12  chr12_17627411     AKia    A    G        0      0        2 
  12  chr12_17627411     AOna    A    G        0      0        2 
  12  chr12_17627411     ASom    A    G        0      0        2 
  12  chr12_17627411     HCab    A    G        0      0        2 
  12  chr12_17627411     HPrz    A    G        0      0        2 
  12  chr12_17627411     ZBoe    A    G        0      0        2 
  12  chr12_17627411     ZGre    A    G        0      0        2 
  12  chr12_17627411     ZHar    A    G        1      2        2 
  12  chr12_17627411   Sample    A    G        0      0        2 
  12  chr12_17628539     AAsi    C    T        0      0        2 
  12  chr12_17628539     AKia    C    T        0      0        2 
  12  chr12_17628539     AOna    C    T        0      0        2 
  12  chr12_17628539     ASom    C    T        0      0        2 
  12  chr12_17628539     HCab    C    T        0      0        2 
  12  chr12_17628539     HPrz    C    T        0      0        2 
  12  chr12_17628539     ZBoe    C    T        0      0        2 
  12  chr12_17628539     ZGre    C    T        1      2        2 
  12  chr12_17628539     ZHar    C    T        0      0        2 
  12  chr12_17628539   Sample    C    T        0      0        2 
  12  chr12_17630876     AAsi    A    C        0      0        2 
  12  chr12_17630876     AKia    A    C        0      0        2 
  12  chr12_17630876     AOna    A    C        0      0        2 
  12  chr12_17630876     ASom    A    C        0      0        2 
  12  chr12_17630876     HCab    A    C      0.5      1        2 
  12  chr12_17630876     HPrz    A    C        0      0        2 
  12  chr12_17630876     ZBoe    A    C        0      0        2 
  12  chr12_17630876     ZGre    A    C        0      0        2 
  12  chr12_17630876     ZHar    A    C        0      0        2 
  12  chr12_17630876   Sample    A    C        0      0        2 
  12  chr12_17630898     AAsi    T    C        0      0        2 
  12  chr12_17630898     AKia    T    C        0      0        2 
  12  chr12_17630898     AOna    T    C      0.5      1        2 
  12  chr12_17630898     ASom    T    C        0      0        2 
  12  chr12_17630898     HCab    T    C        0      0        2 
  12  chr12_17630898     HPrz    T    C        0      0        2 
  12  chr12_17630898     ZBoe    T    C        0      0        2 
  12  chr12_17630898     ZGre    T    C        0      0        2 
  12  chr12_17630898     ZHar    T    C        0      0        2 
  12  chr12_17630898   Sample    T    C        0      0        2 
  12  chr12_17631487     AAsi    G    A        0      0        2 
  12  chr12_17631487     AKia    G    A        0      0        2 
  12  chr12_17631487     AOna    G    A        0      0        2 
  12  chr12_17631487     ASom    G    A        0      0        2 
  12  chr12_17631487     HCab    G    A        0      0        2 
  12  chr12_17631487     HPrz    G    A        0      0        2 
  12  chr12_17631487     ZBoe    G    A        0      0        2 
  12  chr12_17631487     ZGre    G    A      0.5      1        2 
  12  chr12_17631487     ZHar    G    A        0      0        2 
  12  chr12_17631487   Sample    G    A        0      0        2 
  12  chr12_17632095     AAsi    G    A        0      0        2 
  12  chr12_17632095     AKia    G    A        0      0        2 
  12  chr12_17632095     AOna    G    A        0      0        2 
  12  chr12_17632095     ASom    G    A        0      0        2 
  12  chr12_17632095     HCab    G    A        0      0        2 
  12  chr12_17632095     HPrz    G    A        0      0        2 
  12  chr12_17632095     ZBoe    G    A        0      0        2 
  12  chr12_17632095     ZGre    G    A        0      0        2 
  12  chr12_17632095     ZHar    G    A      0.5      1        2 
  12  chr12_17632095   Sample    G    A        0      0        2 
  12  chr12_17637683     AAsi    A    G        0      0        2 
  12  chr12_17637683     AKia    A    G        0      0        2 
  12  chr12_17637683     AOna    A    G        0      0        2 
  12  chr12_17637683     ASom    A    G        1      2        2 
  12  chr12_17637683     HCab    A    G        0      0        2 
  12  chr12_17637683     HPrz    A    G        0      0        2 
  12  chr12_17637683     ZBoe    A    G        0      0        2 
  12  chr12_17637683     ZGre    A    G        0      0        2 
  12  chr12_17637683     ZHar    A    G        0      0        2 
  12  chr12_17637683   Sample    A    G        0      0        2 
  12  chr12_17647955     AAsi    C    G        0      0        2 
  12  chr12_17647955     AKia    C    G        0      0        2 
  12  chr12_17647955     AOna    C    G        0      0        2 
  12  chr12_17647955     ASom    C    G        0      0        2 
  12  chr12_17647955     HCab    C    G        0      0        2 
  12  chr12_17647955     HPrz    C    G        0      0        2 
  12  chr12_17647955     ZBoe    C    G        0      0        2 
  12  chr12_17647955     ZGre    C    G      0.5      1        2 
  12  chr12_17647955     ZHar    C    G        0      0        2 
  12  chr12_17647955   Sample    C    G        0      0        2 
  12  chr12_17648090     AAsi    T    C        0      0        2 
  12  chr12_17648090     AKia    T    C        0      0        2 
  12  chr12_17648090     AOna    T    C        0      0        2 
  12  chr12_17648090     ASom    T    C        0      0        2 
  12  chr12_17648090     HCab    T    C        1      2        2 
  12  chr12_17648090     HPrz    T    C        1      2        2 
  12  chr12_17648090     ZBoe    T    C        0      0        2 
  12  chr12_17648090     ZGre    T    C        0      0        2 
  12  chr12_17648090     ZHar    T    C        0      0        2 
  12  chr12_17648090   Sample    T    C        0      0        2 
  12  chr12_17649666     AAsi    G    A      0.5      1        2 
  12  chr12_17649666     AKia    G    A        0      0        2 
  12  chr12_17649666     AOna    G    A        0      0        2 
  12  chr12_17649666     ASom    G    A        0      0        2 
  12  chr12_17649666     HCab    G    A        0      0        2 
  12  chr12_17649666     HPrz    G    A        0      0        2 
  12  chr12_17649666     ZBoe    G    A        0      0        2 
  12  chr12_17649666     ZGre    G    A        0      0        2 
  12  chr12_17649666     ZHar    G    A        0      0        2 
  12  chr12_17649666   Sample    G    A        1      2        2 
  12  chr12_17657888     AAsi    T    C        0      0        2 
  12  chr12_17657888     AKia    T    C        0      0        2 
  12  chr12_17657888     AOna    T    C        0      0        2 
  12  chr12_17657888     ASom    T    C        1      2        2 
  12  chr12_17657888     HCab    T    C        0      0        2 
  12  chr12_17657888     HPrz    T    C        0      0        2 
  12  chr12_17657888     ZBoe    T    C        0      0        2 
  12  chr12_17657888     ZGre    T    C        0      0        2 
  12  chr12_17657888     ZHar    T    C        0      0        2 
  12  chr12_17657888   Sample    T    C        0      0        2 
  12  chr12_17664224     AAsi    A    C        0      0        2 
  12  chr12_17664224     AKia    A    C        0      0        2 
  12  chr12_17664224     AOna    A    C        0      0        2 
  12  chr12_17664224     ASom    A    C        0      0        2 
  12  chr12_17664224     HCab    A    C        1      2        2 
  12  chr12_17664224     HPrz    A    C        1      2        2 
  12  chr12_17664224     ZBoe    A    C        0      0        2 
  12  chr12_17664224     ZGre    A    C        0      0        2 
  12  chr12_17664224     ZHar    A    C        0      0        2 
  12  chr12_17664224   Sample    A    C        0      0        2 
  12  chr12_17666046     AAsi    G    C        0      0        2 
  12  chr12_17666046     AKia    G    C        0      0        2 
  12  chr12_17666046     AOna    G    C      0.5      1        2 
  12  chr12_17666046     ASom    G    C        0      0        2 
  12  chr12_17666046     HCab    G    C        0      0        2 
  12  chr12_17666046     HPrz    G    C        0      0        2 
  12  chr12_17666046     ZBoe    G    C        0      0        2 
  12  chr12_17666046     ZGre    G    C        0      0        2 
  12  chr12_17666046     ZHar    G    C        0      0        2 
  12  chr12_17666046   Sample    G    C        0      0        2 
  12  chr12_17666606     AAsi    A    G        0      0        2 
  12  chr12_17666606     AKia    A    G        0      0        2 
  12  chr12_17666606     AOna    A    G        0      0        2 
  12  chr12_17666606     ASom    A    G        0      0        2 
  12  chr12_17666606     HCab    A    G        1      2        2 
  12  chr12_17666606     HPrz    A    G        1      2        2 
  12  chr12_17666606     ZBoe    A    G        0      0        2 
  12  chr12_17666606     ZGre    A    G        0      0        2 
  12  chr12_17666606     ZHar    A    G        0      0        2 
  12  chr12_17666606   Sample    A    G        0      0        2 
  12  chr12_17671366     AAsi    A    C        0      0        2 
  12  chr12_17671366     AKia    A    C        0      0        2 
  12  chr12_17671366     AOna    A    C        0      0        2 
  12  chr12_17671366     ASom    A    C        0      0        2 
  12  chr12_17671366     HCab    A    C        0      0        2 
  12  chr12_17671366     HPrz    A    C        0      0        2 
  12  chr12_17671366     ZBoe    A    C      0.5      1        2 
  12  chr12_17671366     ZGre    A    C        0      0        2 
  12  chr12_17671366     ZHar    A    C        0      0        2 
  12  chr12_17671366   Sample    A    C        0      0        2 
  12  chr12_17673283     AAsi    T    C        0      0        2 
  12  chr12_17673283     AKia    T    C        0      0        2 
  12  chr12_17673283     AOna    T    C      0.5      1        2 
  12  chr12_17673283     ASom    T    C        0      0        2 
  12  chr12_17673283     HCab    T    C        1      2        2 
  12  chr12_17673283     HPrz    T    C        1      2        2 
  12  chr12_17673283     ZBoe    T    C        0      0        2 
  12  chr12_17673283     ZGre    T    C        0      0        2 
  12  chr12_17673283     ZHar    T    C        0      0        2 
  12  chr12_17673283   Sample    T    C        0      0        2 
  12  chr12_17673745     AAsi    T    C        0      0        2 
  12  chr12_17673745     AKia    T    C        0      0        2 
  12  chr12_17673745     AOna    T    C        0      0        2 
  12  chr12_17673745     ASom    T    C        0      0        2 
  12  chr12_17673745     HCab    T    C      0.5      1        2 
  12  chr12_17673745     HPrz    T    C        0      0        2 
  12  chr12_17673745     ZBoe    T    C        0      0        2 
  12  chr12_17673745     ZGre    T    C        0      0        2 
  12  chr12_17673745     ZHar    T    C        0      0        2 
  12  chr12_17673745   Sample    T    C        0      0        2 
  12  chr12_17687098     AAsi    A    C        0      0        2 
  12  chr12_17687098     AKia    A    C        0      0        2 
  12  chr12_17687098     AOna    A    C        0      0        2 
  12  chr12_17687098     ASom    A    C        0      0        2 
  12  chr12_17687098     HCab    A    C        0      0        2 
  12  chr12_17687098     HPrz    A    C        0      0        2 
  12  chr12_17687098     ZBoe    A    C      0.5      1        2 
  12  chr12_17687098     ZGre    A    C        0      0        2 
  12  chr12_17687098     ZHar    A    C        0      0        2 
  12  chr12_17687098   Sample    A    C        0      0        2 
  12  chr12_17690264     AAsi    A    T        0      0        2 
  12  chr12_17690264     AKia    A    T        0      0        2 
  12  chr12_17690264     AOna    A    T        0      0        2 
  12  chr12_17690264     ASom    A    T      0.5      1        2 
  12  chr12_17690264     HCab    A    T        0      0        2 
  12  chr12_17690264     HPrz    A    T        0      0        2 
  12  chr12_17690264     ZBoe    A    T        0      0        2 
  12  chr12_17690264     ZGre    A    T        0      0        2 
  12  chr12_17690264     ZHar    A    T        0      0        2 
  12  chr12_17690264   Sample    A    T        0      0        2 
  12  chr12_17692069     AAsi    C    A        0      0        2 
  12  chr12_17692069     AKia    C    A        1      2        2 
  12  chr12_17692069     AOna    C    A        0      0        2 
  12  chr12_17692069     ASom    C    A        0      0        2 
  12  chr12_17692069     HCab    C    A        0      0        2 
  12  chr12_17692069     HPrz    C    A        0      0        2 
  12  chr12_17692069     ZBoe    C    A        0      0        2 
  12  chr12_17692069     ZGre    C    A        0      0        2 
  12  chr12_17692069     ZHar    C    A        0      0        2 
  12  chr12_17692069   Sample    C    A        0      0        2 
  12  chr12_17693294     AAsi    T    A        0      0        2 
  12  chr12_17693294     AKia    T    A        0      0        2 
  12  chr12_17693294     AOna    T    A        0      0        2 
  12  chr12_17693294     ASom    T    A        0      0        2 
  12  chr12_17693294     HCab    T    A        0      0        2 
  12  chr12_17693294     HPrz    T    A        0      0        2 
  12  chr12_17693294     ZBoe    T    A        0      0        2 
  12  chr12_17693294     ZGre    T    A      0.5      1        2 
  12  chr12_17693294     ZHar    T    A        0      0        2 
  12  chr12_17693294   Sample    T    A        0      0        2 
  12  chr12_17713862     AAsi    A    G        0      0        2 
  12  chr12_17713862     AKia    A    G        1      2        2 
  12  chr12_17713862     AOna    A    G        0      0        2 
  12  chr12_17713862     ASom    A    G        0      0        2 
  12  chr12_17713862     HCab    A    G        0      0        2 
  12  chr12_17713862     HPrz    A    G        0      0        2 
  12  chr12_17713862     ZBoe    A    G        0      0        2 
  12  chr12_17713862     ZGre    A    G        0      0        2 
  12  chr12_17713862     ZHar    A    G        0      0        2 
  12  chr12_17713862   Sample    A    G        0      0        2 
  12  chr12_17720945     AAsi    A    G        0      0        2 
  12  chr12_17720945     AKia    A    G        0      0        2 
  12  chr12_17720945     AOna    A    G        0      0        2 
  12  chr12_17720945     ASom    A    G        0      0        2 
  12  chr12_17720945     HCab    A    G        0      0        2 
  12  chr12_17720945     HPrz    A    G        0      0        2 
  12  chr12_17720945     ZBoe    A    G        0      0        2 
  12  chr12_17720945     ZGre    A    G        1      2        2 
  12  chr12_17720945     ZHar    A    G        0      0        2 
  12  chr12_17720945   Sample    A    G        0      0        2 
  12  chr12_17730760     AAsi    C    A        0      0        2 
  12  chr12_17730760     AKia    C    A        1      2        2 
  12  chr12_17730760     AOna    C    A        0      0        2 
  12  chr12_17730760     ASom    C    A        0      0        2 
  12  chr12_17730760     HCab    C    A        0      0        2 
  12  chr12_17730760     HPrz    C    A        0      0        2 
  12  chr12_17730760     ZBoe    C    A        0      0        2 
  12  chr12_17730760     ZGre    C    A        0      0        2 
  12  chr12_17730760     ZHar    C    A        0      0        2 
  12  chr12_17730760   Sample    C    A        0      0        2 
  12  chr12_17736940     AAsi    C    T        0      0        2 
  12  chr12_17736940     AKia    C    T        0      0        2 
  12  chr12_17736940     AOna    C    T        0      0        2 
  12  chr12_17736940     ASom    C    T        0      0        2 
  12  chr12_17736940     HCab    C    T        0      0        2 
  12  chr12_17736940     HPrz    C    T        0      0        2 
  12  chr12_17736940     ZBoe    C    T      0.5      1        2 
  12  chr12_17736940     ZGre    C    T        0      0        2 
  12  chr12_17736940     ZHar    C    T        0      0        2 
  12  chr12_17736940   Sample    C    T        0      0        2 
  12  chr12_17739120     AAsi    C    T      0.5      1        2 
  12  chr12_17739120     AKia    C    T        0      0        2 
  12  chr12_17739120     AOna    C    T        0      0        2 
  12  chr12_17739120     ASom    C    T        0      0        2 
  12  chr12_17739120     HCab    C    T        0      0        2 
  12  chr12_17739120     HPrz    C    T        0      0        2 
  12  chr12_17739120     ZBoe    C    T        0      0        2 
  12  chr12_17739120     ZGre    C    T        0      0        2 
  12  chr12_17739120     ZHar    C    T        0      0        2 
  12  chr12_17739120   Sample    C    T        1      2        2 
  12  chr12_17741362     AAsi    T    C        0      0        2 
  12  chr12_17741362     AKia    T    C        0      0        2 
  12  chr12_17741362     AOna    T    C        0      0        2 
  12  chr12_17741362     ASom    T    C      0.5      1        2 
  12  chr12_17741362     HCab    T    C        0      0        2 
  12  chr12_17741362     HPrz    T    C        0      0        2 
  12  chr12_17741362     ZBoe    T    C        0      0        2 
  12  chr12_17741362     ZGre    T    C        0      0        2 
  12  chr12_17741362     ZHar    T    C        0      0        2 
  12  chr12_17741362   Sample    T    C        0      0        2 
  12  chr12_17751149     AAsi    G    A        0      0        2 
  12  chr12_17751149     AKia    G    A        0      0        2 
  12  chr12_17751149     AOna    G    A        0      0        2 
  12  chr12_17751149     ASom    G    A        0      0        2 
  12  chr12_17751149     HCab    G    A        1      2        2 
  12  chr12_17751149     HPrz    G    A        1      2        2 
  12  chr12_17751149     ZBoe    G    A        0      0        2 
  12  chr12_17751149     ZGre    G    A        0      0        2 
  12  chr12_17751149     ZHar    G    A        0      0        2 
  12  chr12_17751149   Sample    G    A        0      0        2 
  12  chr12_17753852     AAsi    A    T        0      0        2 
  12  chr12_17753852     AKia    A    T        0      0        2 
  12  chr12_17753852     AOna    A    T        0      0        2 
  12  chr12_17753852     ASom    A    T        0      0        2 
  12  chr12_17753852     HCab    A    T      0.5      1        2 
  12  chr12_17753852     HPrz    A    T        1      2        2 
  12  chr12_17753852     ZBoe    A    T        0      0        2 
  12  chr12_17753852     ZGre    A    T        0      0        2 
  12  chr12_17753852     ZHar    A    T        0      0        2 
  12  chr12_17753852   Sample    A    T        0      0        2 
  12  chr12_17754310     AAsi    A    G        0      0        2 
  12  chr12_17754310     AKia    A    G        0      0        2 
  12  chr12_17754310     AOna    A    G      0.5      1        2 
  12  chr12_17754310     ASom    A    G        0      0        2 
  12  chr12_17754310     HCab    A    G        0      0        2 
  12  chr12_17754310     HPrz    A    G        0      0        2 
  12  chr12_17754310     ZBoe    A    G        0      0        2 
  12  chr12_17754310     ZGre    A    G        0      0        2 
  12  chr12_17754310     ZHar    A    G        0      0        2 
  12  chr12_17754310   Sample    A    G        0      0        2 
  12  chr12_17763164     AAsi    G    A        0      0        2 
  12  chr12_17763164     AKia    G    A        0      0        2 
  12  chr12_17763164     AOna    G    A        0      0        2 
  12  chr12_17763164     ASom    G    A        0      0        2 
  12  chr12_17763164     HCab    G    A        1      2        2 
  12  chr12_17763164     HPrz    G    A        1      2        2 
  12  chr12_17763164     ZBoe    G    A        0      0        2 
  12  chr12_17763164     ZGre    G    A        0      0        2 
  12  chr12_17763164     ZHar    G    A        0      0        2 
  12  chr12_17763164   Sample    G    A        0      0        2 
  12  chr12_17791206     AAsi    C    T        1      2        2 
  12  chr12_17791206     AKia    C    T        1      2        2 
  12  chr12_17791206     AOna    C    T        1      2        2 
  12  chr12_17791206     ASom    C    T        1      2        2 
  12  chr12_17791206     HCab    C    T        0      0        2 
  12  chr12_17791206     HPrz    C    T        0      0        2 
  12  chr12_17791206     ZBoe    C    T        0      0        2 
  12  chr12_17791206     ZGre    C    T        0      0        2 
  12  chr12_17791206     ZHar    C    T        0      0        2 
  12  chr12_17791206   Sample    C    T        1      2        2 
  12  chr12_17795841     AAsi    T    C        0      0        2 
  12  chr12_17795841     AKia    T    C        0      0        2 
  12  chr12_17795841     AOna    T    C        0      0        2 
  12  chr12_17795841     ASom    T    C        0      0        2 
  12  chr12_17795841     HCab    T    C        1      2        2 
  12  chr12_17795841     HPrz    T    C        1      2        2 
  12  chr12_17795841     ZBoe    T    C        0      0        2 
  12  chr12_17795841     ZGre    T    C        0      0        2 
  12  chr12_17795841     ZHar    T    C        0      0        2 
  12  chr12_17795841   Sample    T    C        0      0        2 
  12  chr12_17801919     AAsi    G    A        0      0        2 
  12  chr12_17801919     AKia    G    A        0      0        2 
  12  chr12_17801919     AOna    G    A        0      0        2 
  12  chr12_17801919     ASom    G    A        0      0        2 
  12  chr12_17801919     HCab    G    A      0.5      1        2 
  12  chr12_17801919     HPrz    G    A        0      0        2 
  12  chr12_17801919     ZBoe    G    A        0      0        2 
  12  chr12_17801919     ZGre    G    A        0      0        2 
  12  chr12_17801919     ZHar    G    A        0      0        2 
  12  chr12_17801919   Sample    G    A        0      0        2 
  12  chr12_17807816     AAsi    A    T        0      0        2 
  12  chr12_17807816     AKia    A    T        0      0        2 
  12  chr12_17807816     AOna    A    T        0      0        2 
  12  chr12_17807816     ASom    A    T        0      0        2 
  12  chr12_17807816     HCab    A    T        0      0        2 
  12  chr12_17807816     HPrz    A    T        0      0        2 
  12  chr12_17807816     ZBoe    A    T        0      0        2 
  12  chr12_17807816     ZGre    A    T      0.5      1        2 
  12  chr12_17807816     ZHar    A    T        0      0        2 
  12  chr12_17807816   Sample    A    T        0      0        2 
  12  chr12_17833545     AAsi    A    G        0      0        2 
  12  chr12_17833545     AKia    A    G        0      0        2 
  12  chr12_17833545     AOna    A    G      0.5      1        2 
  12  chr12_17833545     ASom    A    G        0      0        2 
  12  chr12_17833545     HCab    A    G        0      0        2 
  12  chr12_17833545     HPrz    A    G        0      0        2 
  12  chr12_17833545     ZBoe    A    G        0      0        2 
  12  chr12_17833545     ZGre    A    G        0      0        2 
  12  chr12_17833545     ZHar    A    G        0      0        2 
  12  chr12_17833545   Sample    A    G        0      0        2 
  12  chr12_17834387     AAsi    G    A        0      0        2 
  12  chr12_17834387     AKia    G    A        0      0        2 
  12  chr12_17834387     AOna    G    A        0      0        2 
  12  chr12_17834387     ASom    G    A        0      0        2 
  12  chr12_17834387     HCab    G    A        0      0        2 
  12  chr12_17834387     HPrz    G    A        0      0        2 
  12  chr12_17834387     ZBoe    G    A        0      0        2 
  12  chr12_17834387     ZGre    G    A      0.5      1        2 
  12  chr12_17834387     ZHar    G    A        0      0        2 
  12  chr12_17834387   Sample    G    A        0      0        2 
  12  chr12_17840887     AAsi    C    T        0      0        2 
  12  chr12_17840887     AKia    C    T        0      0        2 
  12  chr12_17840887     AOna    C    T        0      0        2 
  12  chr12_17840887     ASom    C    T        0      0        2 
  12  chr12_17840887     HCab    C    T        0      0        2 
  12  chr12_17840887     HPrz    C    T        0      0        2 
  12  chr12_17840887     ZBoe    C    T        0      0        2 
  12  chr12_17840887     ZGre    C    T        1      2        2 
  12  chr12_17840887     ZHar    C    T        0      0        2 
  12  chr12_17840887   Sample    C    T        0      0        2 
  12  chr12_17843379     AAsi    A    G        0      0        2 
  12  chr12_17843379     AKia    A    G        0      0        2 
  12  chr12_17843379     AOna    A    G        0      0        2 
  12  chr12_17843379     ASom    A    G        0      0        2 
  12  chr12_17843379     HCab    A    G        1      2        2 
  12  chr12_17843379     HPrz    A    G        1      2        2 
  12  chr12_17843379     ZBoe    A    G        0      0        2 
  12  chr12_17843379     ZGre    A    G        0      0        2 
  12  chr12_17843379     ZHar    A    G        0      0        2 
  12  chr12_17843379   Sample    A    G        0      0        2 
  12  chr12_17844422     AAsi    A    G        0      0        2 
  12  chr12_17844422     AKia    A    G        0      0        2 
  12  chr12_17844422     AOna    A    G      0.5      1        2 
  12  chr12_17844422     ASom    A    G        0      0        2 
  12  chr12_17844422     HCab    A    G        0      0        2 
  12  chr12_17844422     HPrz    A    G        0      0        2 
  12  chr12_17844422     ZBoe    A    G        0      0        2 
  12  chr12_17844422     ZGre    A    G        0      0        2 
  12  chr12_17844422     ZHar    A    G        0      0        2 
  12  chr12_17844422   Sample    A    G        0      0        2 
  12  chr12_17852446     AAsi    C    T        0      0        2 
  12  chr12_17852446     AKia    C    T        0      0        2 
  12  chr12_17852446     AOna    C    T      0.5      1        2 
  12  chr12_17852446     ASom    C    T        0      0        2 
  12  chr12_17852446     HCab    C    T        0      0        2 
  12  chr12_17852446     HPrz    C    T        0      0        2 
  12  chr12_17852446     ZBoe    C    T        0      0        2 
  12  chr12_17852446     ZGre    C    T        0      0        2 
  12  chr12_17852446     ZHar    C    T        0      0        2 
  12  chr12_17852446   Sample    C    T        0      0        2 
  12  chr12_17858971     AAsi    C    A        0      0        2 
  12  chr12_17858971     AKia    C    A        0      0        2 
  12  chr12_17858971     AOna    C    A        0      0        2 
  12  chr12_17858971     ASom    C    A        0      0        2 
  12  chr12_17858971     HCab    C    A      0.5      1        2 
  12  chr12_17858971     HPrz    C    A        0      0        2 
  12  chr12_17858971     ZBoe    C    A      0.5      1        2 
  12  chr12_17858971     ZGre    C    A        0      0        2 
  12  chr12_17858971     ZHar    C    A        0      0        2 
  12  chr12_17858971   Sample    C    A        0      0        2 
  12  chr12_17864270     AAsi    T    C        0      0        2 
  12  chr12_17864270     AKia    T    C        0      0        2 
  12  chr12_17864270     AOna    T    C        0      0        2 
  12  chr12_17864270     ASom    T    C        0      0        2 
  12  chr12_17864270     HCab    T    C        1      2        2 
  12  chr12_17864270     HPrz    T    C        1      2        2 
  12  chr12_17864270     ZBoe    T    C        0      0        2 
  12  chr12_17864270     ZGre    T    C        0      0        2 
  12  chr12_17864270     ZHar    T    C        0      0        2 
  12  chr12_17864270   Sample    T    C        0      0        2 
  12  chr12_17865599     AAsi    T    G        0      0        2 
  12  chr12_17865599     AKia    T    G        0      0        2 
  12  chr12_17865599     AOna    T    G        0      0        2 
  12  chr12_17865599     ASom    T    G      0.5      1        2 
  12  chr12_17865599     HCab    T    G        0      0        2 
  12  chr12_17865599     HPrz    T    G        0      0        2 
  12  chr12_17865599     ZBoe    T    G        0      0        2 
  12  chr12_17865599     ZGre    T    G        0      0        2 
  12  chr12_17865599     ZHar    T    G        0      0        2 
  12  chr12_17865599   Sample    T    G        0      0        2 
  12  chr12_17865667     AAsi    A    C        0      0        2 
  12  chr12_17865667     AKia    A    C        0      0        2 
  12  chr12_17865667     AOna    A    C        0      0        2 
  12  chr12_17865667     ASom    A    C        0      0        2 
  12  chr12_17865667     HCab    A    C        0      0        2 
  12  chr12_17865667     HPrz    A    C      0.5      1        2 
  12  chr12_17865667     ZBoe    A    C        0      0        2 
  12  chr12_17865667     ZGre    A    C        0      0        2 
  12  chr12_17865667     ZHar    A    C        0      0        2 
  12  chr12_17865667   Sample    A    C        0      0        2 
  12  chr12_17865792     AAsi    C    T        0      0        2 
  12  chr12_17865792     AKia    C    T        0      0        2 
  12  chr12_17865792     AOna    C    T        0      0        2 
  12  chr12_17865792     ASom    C    T        0      0        2 
  12  chr12_17865792     HCab    C    T        0      0        2 
  12  chr12_17865792     HPrz    C    T        0      0        2 
  12  chr12_17865792     ZBoe    C    T        0      0        2 
  12  chr12_17865792     ZGre    C    T        1      2        2 
  12  chr12_17865792     ZHar    C    T        0      0        2 
  12  chr12_17865792   Sample    C    T        0      0        2 
  12  chr12_17866857     AAsi    A    G        0      0        2 
  12  chr12_17866857     AKia    A    G        0      0        2 
  12  chr12_17866857     AOna    A    G        0      0        2 
  12  chr12_17866857     ASom    A    G        0      0        2 
  12  chr12_17866857     HCab    A    G        0      0        2 
  12  chr12_17866857     HPrz    A    G        0      0        2 
  12  chr12_17866857     ZBoe    A    G      0.5      1        2 
  12  chr12_17866857     ZGre    A    G        0      0        2 
  12  chr12_17866857     ZHar    A    G        0      0        2 
  12  chr12_17866857   Sample    A    G        0      0        2 
  12  chr12_17871121     AAsi    C    A        0      0        2 
  12  chr12_17871121     AKia    C    A        0      0        2 
  12  chr12_17871121     AOna    C    A        0      0        2 
  12  chr12_17871121     ASom    C    A        0      0        2 
  12  chr12_17871121     HCab    C    A        1      2        2 
  12  chr12_17871121     HPrz    C    A        1      2        2 
  12  chr12_17871121     ZBoe    C    A        0      0        2 
  12  chr12_17871121     ZGre    C    A        0      0        2 
  12  chr12_17871121     ZHar    C    A        0      0        2 
  12  chr12_17871121   Sample    C    A        0      0        2 
  12  chr12_17883358     AAsi    T    C        0      0        2 
  12  chr12_17883358     AKia    T    C        0      0        2 
  12  chr12_17883358     AOna    T    C        0      0        2 
  12  chr12_17883358     ASom    T    C        0      0        2 
  12  chr12_17883358     HCab    T    C      0.5      1        2 
  12  chr12_17883358     HPrz    T    C        0      0        2 
  12  chr12_17883358     ZBoe    T    C        0      0        2 
  12  chr12_17883358     ZGre    T    C        0      0        2 
  12  chr12_17883358     ZHar    T    C        0      0        2 
  12  chr12_17883358   Sample    T    C        0      0        2 
  12  chr12_17896954     AAsi    G    T        0      0        2 
  12  chr12_17896954     AKia    G    T        1      2        2 
  12  chr12_17896954     AOna    G    T      0.5      1        2 
  12  chr12_17896954     ASom    G    T        0      0        2 
  12  chr12_17896954     HCab    G    T        0      0        2 
  12  chr12_17896954     HPrz    G    T        0      0        2 
  12  chr12_17896954     ZBoe    G    T        0      0        2 
  12  chr12_17896954     ZGre    G    T        0      0        2 
  12  chr12_17896954     ZHar    G    T        0      0        2 
  12  chr12_17896954   Sample    G    T        0      0        2 
  12  chr12_17897077     AAsi    T    G      0.5      1        2 
  12  chr12_17897077     AKia    T    G        0      0        2 
  12  chr12_17897077     AOna    T    G        0      0        2 
  12  chr12_17897077     ASom    T    G        0      0        2 
  12  chr12_17897077     HCab    T    G        0      0        2 
  12  chr12_17897077     HPrz    T    G        0      0        2 
  12  chr12_17897077     ZBoe    T    G        0      0        2 
  12  chr12_17897077     ZGre    T    G        0      0        2 
  12  chr12_17897077     ZHar    T    G        0      0        2 
  12  chr12_17897077   Sample    T    G        0      0        2 
  12  chr12_17899836     AAsi    G    A        0      0        2 
  12  chr12_17899836     AKia    G    A        0      0        2 
  12  chr12_17899836     AOna    G    A        0      0        2 
  12  chr12_17899836     ASom    G    A        0      0        2 
  12  chr12_17899836     HCab    G    A        0      0        2 
  12  chr12_17899836     HPrz    G    A        0      0        2 
  12  chr12_17899836     ZBoe    G    A      0.5      1        2 
  12  chr12_17899836     ZGre    G    A        0      0        2 
  12  chr12_17899836     ZHar    G    A        0      0        2 
  12  chr12_17899836   Sample    G    A        0      0        2 
  12  chr12_17902391     AAsi    A    C        0      0        2 
  12  chr12_17902391     AKia    A    C        0      0        2 
  12  chr12_17902391     AOna    A    C        0      0        2 
  12  chr12_17902391     ASom    A    C        0      0        2 
  12  chr12_17902391     HCab    A    C        0      0        2 
  12  chr12_17902391     HPrz    A    C        0      0        2 
  12  chr12_17902391     ZBoe    A    C        0      0        2 
  12  chr12_17902391     ZGre    A    C        0      0        2 
  12  chr12_17902391     ZHar    A    C      0.5      1        2 
  12  chr12_17902391   Sample    A    C        0      0        2 
  12  chr12_17912087     AAsi    G    A        0      0        2 
  12  chr12_17912087     AKia    G    A        0      0        2 
  12  chr12_17912087     AOna    G    A        0      0        2 
  12  chr12_17912087     ASom    G    A        0      0        2 
  12  chr12_17912087     HCab    G    A        0      0        2 
  12  chr12_17912087     HPrz    G    A      0.5      1        2 
  12  chr12_17912087     ZBoe    G    A        0      0        2 
  12  chr12_17912087     ZGre    G    A        0      0        2 
  12  chr12_17912087     ZHar    G    A        0      0        2 
  12  chr12_17912087   Sample    G    A        0      0        2 
  12  chr12_17914734     AAsi    A    C        0      0        2 
  12  chr12_17914734     AKia    A    C        0      0        2 
  12  chr12_17914734     AOna    A    C        0      0        2 
  12  chr12_17914734     ASom    A    C      0.5      1        2 
  12  chr12_17914734     HCab    A    C        0      0        2 
  12  chr12_17914734     HPrz    A    C        0      0        2 
  12  chr12_17914734     ZBoe    A    C        0      0        2 
  12  chr12_17914734     ZGre    A    C        0      0        2 
  12  chr12_17914734     ZHar    A    C        0      0        2 
  12  chr12_17914734   Sample    A    C        0      0        2 
  12  chr12_17916786     AAsi    T    G        0      0        2 
  12  chr12_17916786     AKia    T    G        0      0        2 
  12  chr12_17916786     AOna    T    G        0      0        2 
  12  chr12_17916786     ASom    T    G        0      0        2 
  12  chr12_17916786     HCab    T    G        0      0        2 
  12  chr12_17916786     HPrz    T    G        0      0        2 
  12  chr12_17916786     ZBoe    T    G        0      0        2 
  12  chr12_17916786     ZGre    T    G      0.5      1        2 
  12  chr12_17916786     ZHar    T    G        0      0        2 
  12  chr12_17916786   Sample    T    G        0      0        2 
  12  chr12_17916964     AAsi    C    T        0      0        2 
  12  chr12_17916964     AKia    C    T        0      0        2 
  12  chr12_17916964     AOna    C    T        0      0        2 
  12  chr12_17916964     ASom    C    T        0      0        2 
  12  chr12_17916964     HCab    C    T      0.5      1        2 
  12  chr12_17916964     HPrz    C    T      0.5      1        2 
  12  chr12_17916964     ZBoe    C    T        0      0        2 
  12  chr12_17916964     ZGre    C    T        0      0        2 
  12  chr12_17916964     ZHar    C    T        0      0        2 
  12  chr12_17916964   Sample    C    T        0      0        2 
  12  chr12_17918026     AAsi    A    G        0      0        2 
  12  chr12_17918026     AKia    A    G        0      0        2 
  12  chr12_17918026     AOna    A    G        0      0        2 
  12  chr12_17918026     ASom    A    G        0      0        2 
  12  chr12_17918026     HCab    A    G      0.5      1        2 
  12  chr12_17918026     HPrz    A    G      0.5      1        2 
  12  chr12_17918026     ZBoe    A    G        0      0        2 
  12  chr12_17918026     ZGre    A    G        0      0        2 
  12  chr12_17918026     ZHar    A    G        0      0        2 
  12  chr12_17918026   Sample    A    G        0      0        2 
  12  chr12_17920189     AAsi    T    A        0      0        2 
  12  chr12_17920189     AKia    T    A        0      0        2 
  12  chr12_17920189     AOna    T    A        0      0        2 
  12  chr12_17920189     ASom    T    A        0      0        2 
  12  chr12_17920189     HCab    T    A        1      2        2 
  12  chr12_17920189     HPrz    T    A        1      2        2 
  12  chr12_17920189     ZBoe    T    A        0      0        2 
  12  chr12_17920189     ZGre    T    A        0      0        2 
  12  chr12_17920189     ZHar    T    A        0      0        2 
  12  chr12_17920189   Sample    T    A        0      0        2 
  12  chr12_17925575     AAsi    G    A        0      0        2 
  12  chr12_17925575     AKia    G    A        1      2        2 
  12  chr12_17925575     AOna    G    A        0      0        2 
  12  chr12_17925575     ASom    G    A        0      0        2 
  12  chr12_17925575     HCab    G    A        0      0        2 
  12  chr12_17925575     HPrz    G    A        0      0        2 
  12  chr12_17925575     ZBoe    G    A        0      0        2 
  12  chr12_17925575     ZGre    G    A        0      0        2 
  12  chr12_17925575     ZHar    G    A        0      0        2 
  12  chr12_17925575   Sample    G    A        0      0        2 
  12  chr12_17940268     AAsi    T    C        0      0        2 
  12  chr12_17940268     AKia    T    C        0      0        2 
  12  chr12_17940268     AOna    T    C        0      0        2 
  12  chr12_17940268     ASom    T    C        0      0        2 
  12  chr12_17940268     HCab    T    C        0      0        2 
  12  chr12_17940268     HPrz    T    C        0      0        2 
  12  chr12_17940268     ZBoe    T    C        0      0        2 
  12  chr12_17940268     ZGre    T    C        0      0        2 
  12  chr12_17940268     ZHar    T    C        1      2        2 
  12  chr12_17940268   Sample    T    C        0      0        2 
  12  chr12_17940488     AAsi    C    T        0      0        2 
  12  chr12_17940488     AKia    C    T        0      0        2 
  12  chr12_17940488     AOna    C    T        0      0        2 
  12  chr12_17940488     ASom    C    T        0      0        2 
  12  chr12_17940488     HCab    C    T        0      0        2 
  12  chr12_17940488     HPrz    C    T        0      0        2 
  12  chr12_17940488     ZBoe    C    T      0.5      1        2 
  12  chr12_17940488     ZGre    C    T        0      0        2 
  12  chr12_17940488     ZHar    C    T        0      0        2 
  12  chr12_17940488   Sample    C    T        0      0        2 
  12  chr12_17941900     AAsi    T    C        1      2        2 
  12  chr12_17941900     AKia    T    C        1      2        2 
  12  chr12_17941900     AOna    T    C        1      2        2 
  12  chr12_17941900     ASom    T    C        1      2        2 
  12  chr12_17941900     HCab    T    C        0      0        2 
  12  chr12_17941900     HPrz    T    C        0      0        2 
  12  chr12_17941900     ZBoe    T    C        0      0        2 
  12  chr12_17941900     ZGre    T    C        0      0        2 
  12  chr12_17941900     ZHar    T    C        0      0        2 
  12  chr12_17941900   Sample    T    C        1      2        2 
  12  chr12_17944740     AAsi    G    A        0      0        2 
  12  chr12_17944740     AKia    G    A        0      0        2 
  12  chr12_17944740     AOna    G    A        0      0        2 
  12  chr12_17944740     ASom    G    A        0      0        2 
  12  chr12_17944740     HCab    G    A      0.5      1        2 
  12  chr12_17944740     HPrz    G    A        0      0        2 
  12  chr12_17944740     ZBoe    G    A        0      0        2 
  12  chr12_17944740     ZGre    G    A        0      0        2 
  12  chr12_17944740     ZHar    G    A        0      0        2 
  12  chr12_17944740   Sample    G    A        0      0        2 
  12  chr12_17946449     AAsi    C    G        0      0        2 
  12  chr12_17946449     AKia    C    G        0      0        2 
  12  chr12_17946449     AOna    C    G        0      0        2 
  12  chr12_17946449     ASom    C    G        0      0        2 
  12  chr12_17946449     HCab    C    G        1      2        2 
  12  chr12_17946449     HPrz    C    G      0.5      1        2 
  12  chr12_17946449     ZBoe    C    G        0      0        2 
  12  chr12_17946449     ZGre    C    G        0      0        2 
  12  chr12_17946449     ZHar    C    G        0      0        2 
  12  chr12_17946449   Sample    C    G        0      0        2 
  12  chr12_17946586     AAsi    A    G      0.5      1        2 
  12  chr12_17946586     AKia    A    G        0      0        2 
  12  chr12_17946586     AOna    A    G        0      0        2 
  12  chr12_17946586     ASom    A    G        0      0        2 
  12  chr12_17946586     HCab    A    G        0      0        2 
  12  chr12_17946586     HPrz    A    G        0      0        2 
  12  chr12_17946586     ZBoe    A    G        0      0        2 
  12  chr12_17946586     ZGre    A    G        0      0        2 
  12  chr12_17946586     ZHar    A    G        0      0        2 
  12  chr12_17946586   Sample    A    G        0      0        2 
  12  chr12_17956609     AAsi    G    A        0      0        2 
  12  chr12_17956609     AKia    G    A        0      0        2 
  12  chr12_17956609     AOna    G    A        0      0        2 
  12  chr12_17956609     ASom    G    A        0      0        2 
  12  chr12_17956609     HCab    G    A        1      2        2 
  12  chr12_17956609     HPrz    G    A        1      2        2 
  12  chr12_17956609     ZBoe    G    A        0      0        2 
  12  chr12_17956609     ZGre    G    A        0      0        2 
  12  chr12_17956609     ZHar    G    A        0      0        2 
  12  chr12_17956609   Sample    G    A        0      0        2 
  12  chr12_17961376     AAsi    G    T        0      0        2 
  12  chr12_17961376     AKia    G    T        0      0        2 
  12  chr12_17961376     AOna    G    T        0      0        2 
  12  chr12_17961376     ASom    G    T        0      0        2 
  12  chr12_17961376     HCab    G    T        1      2        2 
  12  chr12_17961376     HPrz    G    T        1      2        2 
  12  chr12_17961376     ZBoe    G    T        0      0        2 
  12  chr12_17961376     ZGre    G    T        0      0        2 
  12  chr12_17961376     ZHar    G    T        0      0        2 
  12  chr12_17961376   Sample    G    T        0      0        2 
  12  chr12_17962180     AAsi    T    G        0      0        2 
  12  chr12_17962180     AKia    T    G        0      0        2 
  12  chr12_17962180     AOna    T    G        0      0        2 
  12  chr12_17962180     ASom    T    G        0      0        2 
  12  chr12_17962180     HCab    T    G        0      0        2 
  12  chr12_17962180     HPrz    T    G        0      0        2 
  12  chr12_17962180     ZBoe    T    G        0      0        2 
  12  chr12_17962180     ZGre    T    G        0      0        2 
  12  chr12_17962180     ZHar    T    G        1      2        2 
  12  chr12_17962180   Sample    T    G        0      0        2 
  12  chr12_17966952     AAsi    C    G        0      0        2 
  12  chr12_17966952     AKia    C    G        0      0        2 
  12  chr12_17966952     AOna    C    G        0      0        2 
  12  chr12_17966952     ASom    C    G        0      0        2 
  12  chr12_17966952     HCab    C    G        0      0        2 
  12  chr12_17966952     HPrz    C    G        0      0        2 
  12  chr12_17966952     ZBoe    C    G        1      2        2 
  12  chr12_17966952     ZGre    C    G        0      0        2 
  12  chr12_17966952     ZHar    C    G        0      0        2 
  12  chr12_17966952   Sample    C    G        0      0        2 
  12  chr12_17969938     AAsi    G    T        0      0        2 
  12  chr12_17969938     AKia    G    T        1      2        2 
  12  chr12_17969938     AOna    G    T        0      0        2 
  12  chr12_17969938     ASom    G    T        0      0        2 
  12  chr12_17969938     HCab    G    T        0      0        2 
  12  chr12_17969938     HPrz    G    T        0      0        2 
  12  chr12_17969938     ZBoe    G    T        0      0        2 
  12  chr12_17969938     ZGre    G    T        0      0        2 
  12  chr12_17969938     ZHar    G    T        0      0        2 
  12  chr12_17969938   Sample    G    T        0      0        2 
  12  chr12_17980192     AAsi    T    A        0      0        2 
  12  chr12_17980192     AKia    T    A        0      0        2 
  12  chr12_17980192     AOna    T    A        0      0        2 
  12  chr12_17980192     ASom    T    A        0      0        2 
  12  chr12_17980192     HCab    T    A        0      0        2 
  12  chr12_17980192     HPrz    T    A        0      0        2 
  12  chr12_17980192     ZBoe    T    A        0      0        2 
  12  chr12_17980192     ZGre    T    A        0      0        2 
  12  chr12_17980192     ZHar    T    A        1      2        2 
  12  chr12_17980192   Sample    T    A        0      0        2 
  12  chr12_17982014     AAsi    A    T        0      0        2 
  12  chr12_17982014     AKia    A    T        0      0        2 
  12  chr12_17982014     AOna    A    T        0      0        2 
  12  chr12_17982014     ASom    A    T        0      0        2 
  12  chr12_17982014     HCab    A    T        1      2        2 
  12  chr12_17982014     HPrz    A    T        1      2        2 
  12  chr12_17982014     ZBoe    A    T        0      0        2 
  12  chr12_17982014     ZGre    A    T        0      0        2 
  12  chr12_17982014     ZHar    A    T        0      0        2 
  12  chr12_17982014   Sample    A    T        0      0        2 
  12  chr12_17993926     AAsi    G    A        1      2        2 
  12  chr12_17993926     AKia    G    A        0      0        2 
  12  chr12_17993926     AOna    G    A        0      0        2 
  12  chr12_17993926     ASom    G    A        1      2        2 
  12  chr12_17993926     HCab    G    A        0      0        2 
  12  chr12_17993926     HPrz    G    A        0      0        2 
  12  chr12_17993926     ZBoe    G    A        0      0        2 
  12  chr12_17993926     ZGre    G    A        0      0        2 
  12  chr12_17993926     ZHar    G    A        0      0        2 
  12  chr12_17993926   Sample    G    A        1      2        2 
  12  chr12_17996710     AAsi    A    T        0      0        2 
  12  chr12_17996710     AKia    A    T        0      0        2 
  12  chr12_17996710     AOna    A    T        0      0        2 
  12  chr12_17996710     ASom    A    T        0      0        2 
  12  chr12_17996710     HCab    A    T        0      0        2 
  12  chr12_17996710     HPrz    A    T        0      0        2 
  12  chr12_17996710     ZBoe    A    T        1      2        2 
  12  chr12_17996710     ZGre    A    T        1      2        2 
  12  chr12_17996710     ZHar    A    T        0      0        2 
  12  chr12_17996710   Sample    A    T        0      0        2 
  12  chr12_18010380     AAsi    A    G        0      0        2 
  12  chr12_18010380     AKia    A    G        0      0        2 
  12  chr12_18010380     AOna    A    G        0      0        2 
  12  chr12_18010380     ASom    A    G        0      0        2 
  12  chr12_18010380     HCab    A    G        0      0        2 
  12  chr12_18010380     HPrz    A    G        0      0        2 
  12  chr12_18010380     ZBoe    A    G        0      0        2 
  12  chr12_18010380     ZGre    A    G        0      0        2 
  12  chr12_18010380     ZHar    A    G        1      2        2 
  12  chr12_18010380   Sample    A    G        0      0        2 
  12  chr12_18013294     AAsi    A    G        0      0        2 
  12  chr12_18013294     AKia    A    G        0      0        2 
  12  chr12_18013294     AOna    A    G      0.5      1        2 
  12  chr12_18013294     ASom    A    G        0      0        2 
  12  chr12_18013294     HCab    A    G        0      0        2 
  12  chr12_18013294     HPrz    A    G        0      0        2 
  12  chr12_18013294     ZBoe    A    G        0      0        2 
  12  chr12_18013294     ZGre    A    G        0      0        2 
  12  chr12_18013294     ZHar    A    G        0      0        2 
  12  chr12_18013294   Sample    A    G        0      0        2 
  12  chr12_18013521     AAsi    A    G        0      0        2 
  12  chr12_18013521     AKia    A    G        0      0        2 
  12  chr12_18013521     AOna    A    G        0      0        2 
  12  chr12_18013521     ASom    A    G        0      0        2 
  12  chr12_18013521     HCab    A    G        0      0        2 
  12  chr12_18013521     HPrz    A    G        0      0        2 
  12  chr12_18013521     ZBoe    A    G      0.5      1        2 
  12  chr12_18013521     ZGre    A    G        0      0        2 
  12  chr12_18013521     ZHar    A    G        0      0        2 
  12  chr12_18013521   Sample    A    G        0      0        2 
  12  chr12_18014320     AAsi    A    G        0      0        2 
  12  chr12_18014320     AKia    A    G        0      0        2 
  12  chr12_18014320     AOna    A    G        0      0        2 
  12  chr12_18014320     ASom    A    G        0      0        2 
  12  chr12_18014320     HCab    A    G        1      2        2 
  12  chr12_18014320     HPrz    A    G        1      2        2 
  12  chr12_18014320     ZBoe    A    G        0      0        2 
  12  chr12_18014320     ZGre    A    G        0      0        2 
  12  chr12_18014320     ZHar    A    G        0      0        2 
  12  chr12_18014320   Sample    A    G        0      0        2 
  12  chr12_18021465     AAsi    G    A        0      0        2 
  12  chr12_18021465     AKia    G    A        0      0        2 
  12  chr12_18021465     AOna    G    A        0      0        2 
  12  chr12_18021465     ASom    G    A        0      0        2 
  12  chr12_18021465     HCab    G    A        0      0        2 
  12  chr12_18021465     HPrz    G    A        0      0        2 
  12  chr12_18021465     ZBoe    G    A        0      0        2 
  12  chr12_18021465     ZGre    G    A        0      0        2 
  12  chr12_18021465     ZHar    G    A      0.5      1        2 
  12  chr12_18021465   Sample    G    A        0      0        2 
  12  chr12_18026174     AAsi    T    C        0      0        2 
  12  chr12_18026174     AKia    T    C        0      0        2 
  12  chr12_18026174     AOna    T    C        0      0        2 
  12  chr12_18026174     ASom    T    C        0      0        2 
  12  chr12_18026174     HCab    T    C        0      0        2 
  12  chr12_18026174     HPrz    T    C        0      0        2 
  12  chr12_18026174     ZBoe    T    C        0      0        2 
  12  chr12_18026174     ZGre    T    C        0      0        2 
  12  chr12_18026174     ZHar    T    C      0.5      1        2 
  12  chr12_18026174   Sample    T    C        0      0        2 
  12  chr12_18036640     AAsi    A    T        0      0        2 
  12  chr12_18036640     AKia    A    T        0      0        2 
  12  chr12_18036640     AOna    A    T        0      0        2 
  12  chr12_18036640     ASom    A    T        0      0        2 
  12  chr12_18036640     HCab    A    T      0.5      1        2 
  12  chr12_18036640     HPrz    A    T        1      2        2 
  12  chr12_18036640     ZBoe    A    T        0      0        2 
  12  chr12_18036640     ZGre    A    T        0      0        2 
  12  chr12_18036640     ZHar    A    T        0      0        2 
  12  chr12_18036640   Sample    A    T        0      0        2 
  12  chr12_18036766     AAsi    T    C        0      0        2 
  12  chr12_18036766     AKia    T    C        0      0        2 
  12  chr12_18036766     AOna    T    C      0.5      1        2 
  12  chr12_18036766     ASom    T    C        0      0        2 
  12  chr12_18036766     HCab    T    C        0      0        2 
  12  chr12_18036766     HPrz    T    C        0      0        2 
  12  chr12_18036766     ZBoe    T    C        0      0        2 
  12  chr12_18036766     ZGre    T    C        0      0        2 
  12  chr12_18036766     ZHar    T    C        0      0        2 
  12  chr12_18036766   Sample    T    C        0      0        2 
  12  chr12_18038738     AAsi    A    G        0      0        2 
  12  chr12_18038738     AKia    A    G        0      0        2 
  12  chr12_18038738     AOna    A    G        0      0        2 
  12  chr12_18038738     ASom    A    G        0      0        2 
  12  chr12_18038738     HCab    A    G      0.5      1        2 
  12  chr12_18038738     HPrz    A    G        0      0        2 
  12  chr12_18038738     ZBoe    A    G        0      0        2 
  12  chr12_18038738     ZGre    A    G        0      0        2 
  12  chr12_18038738     ZHar    A    G        0      0        2 
  12  chr12_18038738   Sample    A    G        0      0        2 
  12  chr12_18047016     AAsi    A    G        0      0        2 
  12  chr12_18047016     AKia    A    G        0      0        2 
  12  chr12_18047016     AOna    A    G        0      0        2 
  12  chr12_18047016     ASom    A    G        0      0        2 
  12  chr12_18047016     HCab    A    G        0      0        2 
  12  chr12_18047016     HPrz    A    G      0.5      1        2 
  12  chr12_18047016     ZBoe    A    G        0      0        2 
  12  chr12_18047016     ZGre    A    G        0      0        2 
  12  chr12_18047016     ZHar    A    G        0      0        2 
  12  chr12_18047016   Sample    A    G        0      0        2 
  12  chr12_18048816     AAsi    C    G        0      0        2 
  12  chr12_18048816     AKia    C    G        0      0        2 
  12  chr12_18048816     AOna    C    G        0      0        2 
  12  chr12_18048816     ASom    C    G        1      2        2 
  12  chr12_18048816     HCab    C    G        0      0        2 
  12  chr12_18048816     HPrz    C    G        0      0        2 
  12  chr12_18048816     ZBoe    C    G        0      0        2 
  12  chr12_18048816     ZGre    C    G        0      0        2 
  12  chr12_18048816     ZHar    C    G        0      0        2 
  12  chr12_18048816   Sample    C    G        0      0        2 
  12  chr12_18050334     AAsi    C    G        0      0        2 
  12  chr12_18050334     AKia    C    G        0      0        2 
  12  chr12_18050334     AOna    C    G        0      0        2 
  12  chr12_18050334     ASom    C    G        0      0        2 
  12  chr12_18050334     HCab    C    G        0      0        2 
  12  chr12_18050334     HPrz    C    G        0      0        2 
  12  chr12_18050334     ZBoe    C    G        0      0        2 
  12  chr12_18050334     ZGre    C    G        1      2        2 
  12  chr12_18050334     ZHar    C    G        0      0        2 
  12  chr12_18050334   Sample    C    G        0      0        2 
  12  chr12_18061885     AAsi    C    G        0      0        2 
  12  chr12_18061885     AKia    C    G        0      0        2 
  12  chr12_18061885     AOna    C    G        0      0        2 
  12  chr12_18061885     ASom    C    G        0      0        2 
  12  chr12_18061885     HCab    C    G        0      0        2 
  12  chr12_18061885     HPrz    C    G        0      0        2 
  12  chr12_18061885     ZBoe    C    G      0.5      1        2 
  12  chr12_18061885     ZGre    C    G        0      0        2 
  12  chr12_18061885     ZHar    C    G        0      0        2 
  12  chr12_18061885   Sample    C    G        0      0        2 
  12  chr12_18064105     AAsi    C    T        1      2        2 
  12  chr12_18064105     AKia    C    T        0      0        2 
  12  chr12_18064105     AOna    C    T        0      0        2 
  12  chr12_18064105     ASom    C    T        1      2        2 
  12  chr12_18064105     HCab    C    T        0      0        2 
  12  chr12_18064105     HPrz    C    T        0      0        2 
  12  chr12_18064105     ZBoe    C    T        0      0        2 
  12  chr12_18064105     ZGre    C    T        0      0        2 
  12  chr12_18064105     ZHar    C    T        0      0        2 
  12  chr12_18064105   Sample    C    T        1      2        2 
  12  chr12_18078155     AAsi    C    T        0      0        2 
  12  chr12_18078155     AKia    C    T        0      0        2 
  12  chr12_18078155     AOna    C    T        0      0        2 
  12  chr12_18078155     ASom    C    T        0      0        2 
  12  chr12_18078155     HCab    C    T        1      2        2 
  12  chr12_18078155     HPrz    C    T        1      2        2 
  12  chr12_18078155     ZBoe    C    T        0      0        2 
  12  chr12_18078155     ZGre    C    T        0      0        2 
  12  chr12_18078155     ZHar    C    T        0      0        2 
  12  chr12_18078155   Sample    C    T        0      0        2 
  12  chr12_18082549     AAsi    C    T        0      0        2 
  12  chr12_18082549     AKia    C    T        0      0        2 
  12  chr12_18082549     AOna    C    T        0      0        2 
  12  chr12_18082549     ASom    C    T        0      0        2 
  12  chr12_18082549     HCab    C    T        1      2        2 
  12  chr12_18082549     HPrz    C    T        1      2        2 
  12  chr12_18082549     ZBoe    C    T        0      0        2 
  12  chr12_18082549     ZGre    C    T        0      0        2 
  12  chr12_18082549     ZHar    C    T        0      0        2 
  12  chr12_18082549   Sample    C    T        0      0        2 
  12  chr12_18092958     AAsi    C    T        0      0        2 
  12  chr12_18092958     AKia    C    T        1      2        2 
  12  chr12_18092958     AOna    C    T        0      0        2 
  12  chr12_18092958     ASom    C    T        0      0        2 
  12  chr12_18092958     HCab    C    T        0      0        2 
  12  chr12_18092958     HPrz    C    T        0      0        2 
  12  chr12_18092958     ZBoe    C    T        0      0        2 
  12  chr12_18092958     ZGre    C    T        0      0        2 
  12  chr12_18092958     ZHar    C    T        0      0        2 
  12  chr12_18092958   Sample    C    T        0      0        2 
  12  chr12_18094299     AAsi    G    A        0      0        2 
  12  chr12_18094299     AKia    G    A        0      0        2 
  12  chr12_18094299     AOna    G    A        0      0        2 
  12  chr12_18094299     ASom    G    A        0      0        2 
  12  chr12_18094299     HCab    G    A        0      0        2 
  12  chr12_18094299     HPrz    G    A        0      0        2 
  12  chr12_18094299     ZBoe    G    A      0.5      1        2 
  12  chr12_18094299     ZGre    G    A        0      0        2 
  12  chr12_18094299     ZHar    G    A        0      0        2 
  12  chr12_18094299   Sample    G    A        0      0        2 
  12  chr12_18094982     AAsi    T    G        0      0        2 
  12  chr12_18094982     AKia    T    G        0      0        2 
  12  chr12_18094982     AOna    T    G        0      0        2 
  12  chr12_18094982     ASom    T    G        1      2        2 
  12  chr12_18094982     HCab    T    G        0      0        2 
  12  chr12_18094982     HPrz    T    G        0      0        2 
  12  chr12_18094982     ZBoe    T    G        0      0        2 
  12  chr12_18094982     ZGre    T    G        0      0        2 
  12  chr12_18094982     ZHar    T    G        0      0        2 
  12  chr12_18094982   Sample    T    G        0      0        2 
  12  chr12_18099851     AAsi    T    C        0      0        2 
  12  chr12_18099851     AKia    T    C        0      0        2 
  12  chr12_18099851     AOna    T    C        0      0        2 
  12  chr12_18099851     ASom    T    C        0      0        2 
  12  chr12_18099851     HCab    T    C      0.5      1        2 
  12  chr12_18099851     HPrz    T    C      0.5      1        2 
  12  chr12_18099851     ZBoe    T    C        0      0        2 
  12  chr12_18099851     ZGre    T    C        0      0        2 
  12  chr12_18099851     ZHar    T    C        0      0        2 
  12  chr12_18099851   Sample    T    C        0      0        2 
  12  chr12_18102045     AAsi    G    T        0      0        2 
  12  chr12_18102045     AKia    G    T        0      0        2 
  12  chr12_18102045     AOna    G    T        0      0        2 
  12  chr12_18102045     ASom    G    T        1      2        2 
  12  chr12_18102045     HCab    G    T        0      0        2 
  12  chr12_18102045     HPrz    G    T        0      0        2 
  12  chr12_18102045     ZBoe    G    T        0      0        2 
  12  chr12_18102045     ZGre    G    T        0      0        2 
  12  chr12_18102045     ZHar    G    T        0      0        2 
  12  chr12_18102045   Sample    G    T        0      0        2 
  12  chr12_18104980     AAsi    A    G        0      0        2 
  12  chr12_18104980     AKia    A    G        0      0        2 
  12  chr12_18104980     AOna    A    G        0      0        2 
  12  chr12_18104980     ASom    A    G        0      0        2 
  12  chr12_18104980     HCab    A    G        0      0        2 
  12  chr12_18104980     HPrz    A    G        0      0        2 
  12  chr12_18104980     ZBoe    A    G      0.5      1        2 
  12  chr12_18104980     ZGre    A    G        1      2        2 
  12  chr12_18104980     ZHar    A    G        1      2        2 
  12  chr12_18104980   Sample    A    G        0      0        2 
  12  chr12_18106058     AAsi    C    G        0      0        2 
  12  chr12_18106058     AKia    C    G        0      0        2 
  12  chr12_18106058     AOna    C    G        0      0        2 
  12  chr12_18106058     ASom    C    G        0      0        2 
  12  chr12_18106058     HCab    C    G        0      0        2 
  12  chr12_18106058     HPrz    C    G        1      2        2 
  12  chr12_18106058     ZBoe    C    G        0      0        2 
  12  chr12_18106058     ZGre    C    G        0      0        2 
  12  chr12_18106058     ZHar    C    G        0      0        2 
  12  chr12_18106058   Sample    C    G        0      0        2 
  12  chr12_18108370     AAsi    A    C        1      2        2 
  12  chr12_18108370     AKia    A    C        0      0        2 
  12  chr12_18108370     AOna    A    C        0      0        2 
  12  chr12_18108370     ASom    A    C        1      2        2 
  12  chr12_18108370     HCab    A    C        0      0        2 
  12  chr12_18108370     HPrz    A    C        0      0        2 
  12  chr12_18108370     ZBoe    A    C        0      0        2 
  12  chr12_18108370     ZGre    A    C        0      0        2 
  12  chr12_18108370     ZHar    A    C        0      0        2 
  12  chr12_18108370   Sample    A    C        1      2        2 
  12  chr12_18109313     AAsi    A    G        0      0        2 
  12  chr12_18109313     AKia    A    G        0      0        2 
  12  chr12_18109313     AOna    A    G        0      0        2 
  12  chr12_18109313     ASom    A    G        0      0        2 
  12  chr12_18109313     HCab    A    G        1      2        2 
  12  chr12_18109313     HPrz    A    G        1      2        2 
  12  chr12_18109313     ZBoe    A    G        0      0        2 
  12  chr12_18109313     ZGre    A    G        0      0        2 
  12  chr12_18109313     ZHar    A    G        0      0        2 
  12  chr12_18109313   Sample    A    G        0      0        2 
  12  chr12_18113803     AAsi    C    T        0      0        2 
  12  chr12_18113803     AKia    C    T        0      0        2 
  12  chr12_18113803     AOna    C    T      0.5      1        2 
  12  chr12_18113803     ASom    C    T        0      0        2 
  12  chr12_18113803     HCab    C    T        0      0        2 
  12  chr12_18113803     HPrz    C    T        0      0        2 
  12  chr12_18113803     ZBoe    C    T        0      0        2 
  12  chr12_18113803     ZGre    C    T        0      0        2 
  12  chr12_18113803     ZHar    C    T        0      0        2 
  12  chr12_18113803   Sample    C    T        0      0        2 
  12  chr12_18127905     AAsi    T    C      0.5      1        2 
  12  chr12_18127905     AKia    T    C        0      0        2 
  12  chr12_18127905     AOna    T    C        0      0        2 
  12  chr12_18127905     ASom    T    C        0      0        2 
  12  chr12_18127905     HCab    T    C        0      0        2 
  12  chr12_18127905     HPrz    T    C        0      0        2 
  12  chr12_18127905     ZBoe    T    C        0      0        2 
  12  chr12_18127905     ZGre    T    C        0      0        2 
  12  chr12_18127905     ZHar    T    C        0      0        2 
  12  chr12_18127905   Sample    T    C        0      0        2 
  12  chr12_18131492     AAsi    G    A        1      2        2 
  12  chr12_18131492     AKia    G    A        0      0        2 
  12  chr12_18131492     AOna    G    A        0      0        2 
  12  chr12_18131492     ASom    G    A        1      2        2 
  12  chr12_18131492     HCab    G    A        0      0        2 
  12  chr12_18131492     HPrz    G    A        0      0        2 
  12  chr12_18131492     ZBoe    G    A        0      0        2 
  12  chr12_18131492     ZGre    G    A        0      0        2 
  12  chr12_18131492     ZHar    G    A        0      0        2 
  12  chr12_18131492   Sample    G    A        1      2        2 
  12  chr12_18135924     AAsi    A    G        0      0        2 
  12  chr12_18135924     AKia    A    G        0      0        2 
  12  chr12_18135924     AOna    A    G        0      0        2 
  12  chr12_18135924     ASom    A    G        0      0        2 
  12  chr12_18135924     HCab    A    G        1      2        2 
  12  chr12_18135924     HPrz    A    G        1      2        2 
  12  chr12_18135924     ZBoe    A    G        0      0        2 
  12  chr12_18135924     ZGre    A    G        0      0        2 
  12  chr12_18135924     ZHar    A    G        0      0        2 
  12  chr12_18135924   Sample    A    G        0      0        2 
  12  chr12_18136399     AAsi    G    A        0      0        2 
  12  chr12_18136399     AKia    G    A        0      0        2 
  12  chr12_18136399     AOna    G    A      0.5      1        2 
  12  chr12_18136399     ASom    G    A        0      0        2 
  12  chr12_18136399     HCab    G    A        0      0        2 
  12  chr12_18136399     HPrz    G    A        0      0        2 
  12  chr12_18136399     ZBoe    G    A        0      0        2 
  12  chr12_18136399     ZGre    G    A        0      0        2 
  12  chr12_18136399     ZHar    G    A        0      0        2 
  12  chr12_18136399   Sample    G    A        0      0        2 
  12  chr12_18151048     AAsi    C    T        0      0        2 
  12  chr12_18151048     AKia    C    T        0      0        2 
  12  chr12_18151048     AOna    C    T        0      0        2 
  12  chr12_18151048     ASom    C    T        0      0        2 
  12  chr12_18151048     HCab    C    T      0.5      1        2 
  12  chr12_18151048     HPrz    C    T        0      0        2 
  12  chr12_18151048     ZBoe    C    T        0      0        2 
  12  chr12_18151048     ZGre    C    T        0      0        2 
  12  chr12_18151048     ZHar    C    T        0      0        2 
  12  chr12_18151048   Sample    C    T        0      0        2 
  12  chr12_18151243     AAsi    A    G      0.5      1        2 
  12  chr12_18151243     AKia    A    G        0      0        2 
  12  chr12_18151243     AOna    A    G        0      0        2 
  12  chr12_18151243     ASom    A    G        0      0        2 
  12  chr12_18151243     HCab    A    G        0      0        2 
  12  chr12_18151243     HPrz    A    G        0      0        2 
  12  chr12_18151243     ZBoe    A    G        0      0        2 
  12  chr12_18151243     ZGre    A    G        0      0        2 
  12  chr12_18151243     ZHar    A    G        0      0        2 
  12  chr12_18151243   Sample    A    G        1      2        2 
  12  chr12_18159792     AAsi    A    G        1      2        2 
  12  chr12_18159792     AKia    A    G        0      0        2 
  12  chr12_18159792     AOna    A    G        0      0        2 
  12  chr12_18159792     ASom    A    G        1      2        2 
  12  chr12_18159792     HCab    A    G        0      0        2 
  12  chr12_18159792     HPrz    A    G        0      0        2 
  12  chr12_18159792     ZBoe    A    G        0      0        2 
  12  chr12_18159792     ZGre    A    G        0      0        2 
  12  chr12_18159792     ZHar    A    G        0      0        2 
  12  chr12_18159792   Sample    A    G        1      2        2 
  12  chr12_18159990     AAsi    A    G        0      0        2 
  12  chr12_18159990     AKia    A    G        0      0        2 
  12  chr12_18159990     AOna    A    G        0      0        2 
  12  chr12_18159990     ASom    A    G        1      2        2 
  12  chr12_18159990     HCab    A    G        0      0        2 
  12  chr12_18159990     HPrz    A    G        0      0        2 
  12  chr12_18159990     ZBoe    A    G        0      0        2 
  12  chr12_18159990     ZGre    A    G        0      0        2 
  12  chr12_18159990     ZHar    A    G        0      0        2 
  12  chr12_18159990   Sample    A    G        0      0        2 
  12  chr12_18160922     AAsi    A    C        0      0        2 
  12  chr12_18160922     AKia    A    C        0      0        2 
  12  chr12_18160922     AOna    A    C        0      0        2 
  12  chr12_18160922     ASom    A    C        0      0        2 
  12  chr12_18160922     HCab    A    C        0      0        2 
  12  chr12_18160922     HPrz    A    C        0      0        2 
  12  chr12_18160922     ZBoe    A    C        0      0        2 
  12  chr12_18160922     ZGre    A    C        0      0        2 
  12  chr12_18160922     ZHar    A    C        1      2        2 
  12  chr12_18160922   Sample    A    C        0      0        2 
  12  chr12_18160990     AAsi    C    T        1      2        2 
  12  chr12_18160990     AKia    C    T        0      0        2 
  12  chr12_18160990     AOna    C    T        0      0        2 
  12  chr12_18160990     ASom    C    T        1      2        2 
  12  chr12_18160990     HCab    C    T        0      0        2 
  12  chr12_18160990     HPrz    C    T        0      0        2 
  12  chr12_18160990     ZBoe    C    T        0      0        2 
  12  chr12_18160990     ZGre    C    T        0      0        2 
  12  chr12_18160990     ZHar    C    T        0      0        2 
  12  chr12_18160990   Sample    C    T        1      2        2 
  12  chr12_18167281     AAsi    A    G        0      0        2 
  12  chr12_18167281     AKia    A    G        0      0        2 
  12  chr12_18167281     AOna    A    G        0      0        2 
  12  chr12_18167281     ASom    A    G        0      0        2 
  12  chr12_18167281     HCab    A    G      0.5      1        2 
  12  chr12_18167281     HPrz    A    G        0      0        2 
  12  chr12_18167281     ZBoe    A    G        0      0        2 
  12  chr12_18167281     ZGre    A    G        0      0        2 
  12  chr12_18167281     ZHar    A    G        0      0        2 
  12  chr12_18167281   Sample    A    G        0      0        2 
  12  chr12_18173477     AAsi    C    T        1      2        2 
  12  chr12_18173477     AKia    C    T        1      2        2 
  12  chr12_18173477     AOna    C    T        1      2        2 
  12  chr12_18173477     ASom    C    T        1      2        2 
  12  chr12_18173477     HCab    C    T        0      0        2 
  12  chr12_18173477     HPrz    C    T        0      0        2 
  12  chr12_18173477     ZBoe    C    T        0      0        2 
  12  chr12_18173477     ZGre    C    T        0      0        2 
  12  chr12_18173477     ZHar    C    T        0      0        2 
  12  chr12_18173477   Sample    C    T        1      2        2 
  12  chr12_18178525     AAsi    C    G        0      0        2 
  12  chr12_18178525     AKia    C    G        0      0        2 
  12  chr12_18178525     AOna    C    G        0      0        2 
  12  chr12_18178525     ASom    C    G        0      0        2 
  12  chr12_18178525     HCab    C    G        0      0        2 
  12  chr12_18178525     HPrz    C    G        0      0        2 
  12  chr12_18178525     ZBoe    C    G      0.5      1        2 
  12  chr12_18178525     ZGre    C    G        0      0        2 
  12  chr12_18178525     ZHar    C    G        0      0        2 
  12  chr12_18178525   Sample    C    G        0      0        2 
  12  chr12_18191379     AAsi    G    A        0      0        2 
  12  chr12_18191379     AKia    G    A        0      0        2 
  12  chr12_18191379     AOna    G    A        0      0        2 
  12  chr12_18191379     ASom    G    A        0      0        2 
  12  chr12_18191379     HCab    G    A        1      2        2 
  12  chr12_18191379     HPrz    G    A        1      2        2 
  12  chr12_18191379     ZBoe    G    A        0      0        2 
  12  chr12_18191379     ZGre    G    A        0      0        2 
  12  chr12_18191379     ZHar    G    A        0      0        2 
  12  chr12_18191379   Sample    G    A        0      0        2 
  12  chr12_18194012     AAsi    G    A        0      0        2 
  12  chr12_18194012     AKia    G    A        0      0        2 
  12  chr12_18194012     AOna    G    A        1      2        2 
  12  chr12_18194012     ASom    G    A        0      0        2 
  12  chr12_18194012     HCab    G    A        1      2        2 
  12  chr12_18194012     HPrz    G    A        1      2        2 
  12  chr12_18194012     ZBoe    G    A        0      0        2 
  12  chr12_18194012     ZGre    G    A        0      0        2 
  12  chr12_18194012     ZHar    G    A        0      0        2 
  12  chr12_18194012   Sample    G    A        0      0        2 
  12  chr12_18195445     AAsi    G    A        0      0        2 
  12  chr12_18195445     AKia    G    A        0      0        2 
  12  chr12_18195445     AOna    G    A        0      0        2 
  12  chr12_18195445     ASom    G    A        1      2        2 
  12  chr12_18195445     HCab    G    A        0      0        2 
  12  chr12_18195445     HPrz    G    A        0      0        2 
  12  chr12_18195445     ZBoe    G    A        0      0        2 
  12  chr12_18195445     ZGre    G    A        0      0        2 
  12  chr12_18195445     ZHar    G    A        0      0        2 
  12  chr12_18195445   Sample    G    A        0      0        2 
  12  chr12_18206102     AAsi    T    C        0      0        2 
  12  chr12_18206102     AKia    T    C        0      0        2 
  12  chr12_18206102     AOna    T    C        0      0        2 
  12  chr12_18206102     ASom    T    C      0.5      1        2 
  12  chr12_18206102     HCab    T    C        0      0        2 
  12  chr12_18206102     HPrz    T    C        0      0        2 
  12  chr12_18206102     ZBoe    T    C        0      0        2 
  12  chr12_18206102     ZGre    T    C        0      0        2 
  12  chr12_18206102     ZHar    T    C      0.5      1        2 
  12  chr12_18206102   Sample    T    C        0      0        2 
  12  chr12_18208046     AAsi    A    G      0.5      1        2 
  12  chr12_18208046     AKia    A    G        0      0        2 
  12  chr12_18208046     AOna    A    G        0      0        2 
  12  chr12_18208046     ASom    A    G        0      0        2 
  12  chr12_18208046     HCab    A    G        0      0        2 
  12  chr12_18208046     HPrz    A    G        0      0        2 
  12  chr12_18208046     ZBoe    A    G        0      0        2 
  12  chr12_18208046     ZGre    A    G        0      0        2 
  12  chr12_18208046     ZHar    A    G        0      0        2 
  12  chr12_18208046   Sample    A    G        0      0        2 
  12  chr12_18209086     AAsi    G    A        0      0        2 
  12  chr12_18209086     AKia    G    A        0      0        2 
  12  chr12_18209086     AOna    G    A        0      0        2 
  12  chr12_18209086     ASom    G    A        0      0        2 
  12  chr12_18209086     HCab    G    A      0.5      1        2 
  12  chr12_18209086     HPrz    G    A        0      0        2 
  12  chr12_18209086     ZBoe    G    A        0      0        2 
  12  chr12_18209086     ZGre    G    A        0      0        2 
  12  chr12_18209086     ZHar    G    A        0      0        2 
  12  chr12_18209086   Sample    G    A        0      0        2 
  12  chr12_18210533     AAsi    G    C        0      0        2 
  12  chr12_18210533     AKia    G    C        0      0        2 
  12  chr12_18210533     AOna    G    C        1      2        2 
  12  chr12_18210533     ASom    G    C        0      0        2 
  12  chr12_18210533     HCab    G    C        0      0        2 
  12  chr12_18210533     HPrz    G    C        0      0        2 
  12  chr12_18210533     ZBoe    G    C        0      0        2 
  12  chr12_18210533     ZGre    G    C        0      0        2 
  12  chr12_18210533     ZHar    G    C        0      0        2 
  12  chr12_18210533   Sample    G    C        0      0        2 
  12  chr12_18215554     AAsi    A    G        0      0        2 
  12  chr12_18215554     AKia    A    G        0      0        2 
  12  chr12_18215554     AOna    A    G        0      0        2 
  12  chr12_18215554     ASom    A    G        0      0        2 
  12  chr12_18215554     HCab    A    G        0      0        2 
  12  chr12_18215554     HPrz    A    G        0      0        2 
  12  chr12_18215554     ZBoe    A    G      0.5      1        2 
  12  chr12_18215554     ZGre    A    G        0      0        2 
  12  chr12_18215554     ZHar    A    G        0      0        2 
  12  chr12_18215554   Sample    A    G        0      0        2 
  12  chr12_18218150     AAsi    A    G        0      0        2 
  12  chr12_18218150     AKia    A    G        0      0        2 
  12  chr12_18218150     AOna    A    G        0      0        2 
  12  chr12_18218150     ASom    A    G        0      0        2 
  12  chr12_18218150     HCab    A    G        0      0        2 
  12  chr12_18218150     HPrz    A    G        0      0        2 
  12  chr12_18218150     ZBoe    A    G      0.5      1        2 
  12  chr12_18218150     ZGre    A    G        0      0        2 
  12  chr12_18218150     ZHar    A    G        1      2        2 
  12  chr12_18218150   Sample    A    G        0      0        2 
  12  chr12_18220174     AAsi    A    G        0      0        2 
  12  chr12_18220174     AKia    A    G        1      2        2 
  12  chr12_18220174     AOna    A    G        0      0        2 
  12  chr12_18220174     ASom    A    G        0      0        2 
  12  chr12_18220174     HCab    A    G        0      0        2 
  12  chr12_18220174     HPrz    A    G        0      0        2 
  12  chr12_18220174     ZBoe    A    G        0      0        2 
  12  chr12_18220174     ZGre    A    G        0      0        2 
  12  chr12_18220174     ZHar    A    G        0      0        2 
  12  chr12_18220174   Sample    A    G        0      0        2 
  12  chr12_18230655     AAsi    C    A        0      0        2 
  12  chr12_18230655     AKia    C    A        0      0        2 
  12  chr12_18230655     AOna    C    A        1      2        2 
  12  chr12_18230655     ASom    C    A        0      0        2 
  12  chr12_18230655     HCab    C    A        0      0        2 
  12  chr12_18230655     HPrz    C    A        0      0        2 
  12  chr12_18230655     ZBoe    C    A        0      0        2 
  12  chr12_18230655     ZGre    C    A        0      0        2 
  12  chr12_18230655     ZHar    C    A        0      0        2 
  12  chr12_18230655   Sample    C    A        0      0        2 
  12  chr12_18232411     AAsi    A    G        0      0        2 
  12  chr12_18232411     AKia    A    G        0      0        2 
  12  chr12_18232411     AOna    A    G        0      0        2 
  12  chr12_18232411     ASom    A    G        0      0        2 
  12  chr12_18232411     HCab    A    G        0      0        2 
  12  chr12_18232411     HPrz    A    G        0      0        2 
  12  chr12_18232411     ZBoe    A    G        0      0        2 
  12  chr12_18232411     ZGre    A    G      0.5      1        2 
  12  chr12_18232411     ZHar    A    G        0      0        2 
  12  chr12_18232411   Sample    A    G        0      0        2 
  12  chr12_18240537     AAsi    T    C        0      0        2 
  12  chr12_18240537     AKia    T    C        0      0        2 
  12  chr12_18240537     AOna    T    C        0      0        2 
  12  chr12_18240537     ASom    T    C        0      0        2 
  12  chr12_18240537     HCab    T    C        1      2        2 
  12  chr12_18240537     HPrz    T    C        1      2        2 
  12  chr12_18240537     ZBoe    T    C        0      0        2 
  12  chr12_18240537     ZGre    T    C        0      0        2 
  12  chr12_18240537     ZHar    T    C        0      0        2 
  12  chr12_18240537   Sample    T    C        0      0        2 
  12  chr12_18241567     AAsi    T    C        0      0        2 
  12  chr12_18241567     AKia    T    C        0      0        2 
  12  chr12_18241567     AOna    T    C      0.5      1        2 
  12  chr12_18241567     ASom    T    C        0      0        2 
  12  chr12_18241567     HCab    T    C        0      0        2 
  12  chr12_18241567     HPrz    T    C        0      0        2 
  12  chr12_18241567     ZBoe    T    C        0      0        2 
  12  chr12_18241567     ZGre    T    C        0      0        2 
  12  chr12_18241567     ZHar    T    C        0      0        2 
  12  chr12_18241567   Sample    T    C        0      0        2 
  12  chr12_18244655     AAsi    C    A        1      2        2 
  12  chr12_18244655     AKia    C    A        0      0        2 
  12  chr12_18244655     AOna    C    A        0      0        2 
  12  chr12_18244655     ASom    C    A        1      2        2 
  12  chr12_18244655     HCab    C    A        0      0        2 
  12  chr12_18244655     HPrz    C    A        0      0        2 
  12  chr12_18244655     ZBoe    C    A        0      0        2 
  12  chr12_18244655     ZGre    C    A        0      0        2 
  12  chr12_18244655     ZHar    C    A        0      0        2 
  12  chr12_18244655   Sample    C    A        1      2        2 
  12  chr12_18245322     AAsi    G    A        0      0        2 
  12  chr12_18245322     AKia    G    A        0      0        2 
  12  chr12_18245322     AOna    G    A        0      0        2 
  12  chr12_18245322     ASom    G    A        0      0        2 
  12  chr12_18245322     HCab    G    A        1      2        2 
  12  chr12_18245322     HPrz    G    A        1      2        2 
  12  chr12_18245322     ZBoe    G    A        0      0        2 
  12  chr12_18245322     ZGre    G    A        0      0        2 
  12  chr12_18245322     ZHar    G    A        0      0        2 
  12  chr12_18245322   Sample    G    A        0      0        2 
  12  chr12_18246589     AAsi    C    T        0      0        2 
  12  chr12_18246589     AKia    C    T        0      0        2 
  12  chr12_18246589     AOna    C    T        0      0        2 
  12  chr12_18246589     ASom    C    T        0      0        2 
  12  chr12_18246589     HCab    C    T        0      0        2 
  12  chr12_18246589     HPrz    C    T        0      0        2 
  12  chr12_18246589     ZBoe    C    T      0.5      1        2 
  12  chr12_18246589     ZGre    C    T        0      0        2 
  12  chr12_18246589     ZHar    C    T        0      0        2 
  12  chr12_18246589   Sample    C    T        0      0        2 
  12  chr12_18252455     AAsi    C    T        0      0        2 
  12  chr12_18252455     AKia    C    T        0      0        2 
  12  chr12_18252455     AOna    C    T        0      0        2 
  12  chr12_18252455     ASom    C    T        0      0        2 
  12  chr12_18252455     HCab    C    T        1      2        2 
  12  chr12_18252455     HPrz    C    T        1      2        2 
  12  chr12_18252455     ZBoe    C    T        0      0        2 
  12  chr12_18252455     ZGre    C    T        0      0        2 
  12  chr12_18252455     ZHar    C    T        0      0        2 
  12  chr12_18252455   Sample    C    T        0      0        2 
  12  chr12_18258877     AAsi    T    G        0      0        2 
  12  chr12_18258877     AKia    T    G        0      0        2 
  12  chr12_18258877     AOna    T    G        0      0        2 
  12  chr12_18258877     ASom    T    G        0      0        2 
  12  chr12_18258877     HCab    T    G        0      0        2 
  12  chr12_18258877     HPrz    T    G        0      0        2 
  12  chr12_18258877     ZBoe    T    G      0.5      1        2 
  12  chr12_18258877     ZGre    T    G        0      0        2 
  12  chr12_18258877     ZHar    T    G        0      0        2 
  12  chr12_18258877   Sample    T    G        0      0        2 
  12  chr12_18260086     AAsi    C    T        0      0        2 
  12  chr12_18260086     AKia    C    T        0      0        2 
  12  chr12_18260086     AOna    C    T        0      0        2 
  12  chr12_18260086     ASom    C    T        0      0        2 
  12  chr12_18260086     HCab    C    T        0      0        2 
  12  chr12_18260086     HPrz    C    T        0      0        2 
  12  chr12_18260086     ZBoe    C    T      0.5      1        2 
  12  chr12_18260086     ZGre    C    T        0      0        2 
  12  chr12_18260086     ZHar    C    T        0      0        2 
  12  chr12_18260086   Sample    C    T        0      0        2 
  12  chr12_18265274     AAsi    C    T        0      0        2 
  12  chr12_18265274     AKia    C    T        0      0        2 
  12  chr12_18265274     AOna    C    T        0      0        2 
  12  chr12_18265274     ASom    C    T        0      0        2 
  12  chr12_18265274     HCab    C    T        1      2        2 
  12  chr12_18265274     HPrz    C    T        1      2        2 
  12  chr12_18265274     ZBoe    C    T        0      0        2 
  12  chr12_18265274     ZGre    C    T        0      0        2 
  12  chr12_18265274     ZHar    C    T        0      0        2 
  12  chr12_18265274   Sample    C    T        0      0        2 
  12  chr12_18277074     AAsi    G    T        0      0        2 
  12  chr12_18277074     AKia    G    T        0      0        2 
  12  chr12_18277074     AOna    G    T        0      0        2 
  12  chr12_18277074     ASom    G    T        0      0        2 
  12  chr12_18277074     HCab    G    T        0      0        2 
  12  chr12_18277074     HPrz    G    T        0      0        2 
  12  chr12_18277074     ZBoe    G    T        1      2        2 
  12  chr12_18277074     ZGre    G    T        0      0        2 
  12  chr12_18277074     ZHar    G    T        0      0        2 
  12  chr12_18277074   Sample    G    T        0      0        2 
  12  chr12_18278681     AAsi    A    C        0      0        2 
  12  chr12_18278681     AKia    A    C        0      0        2 
  12  chr12_18278681     AOna    A    C        0      0        2 
  12  chr12_18278681     ASom    A    C        0      0        2 
  12  chr12_18278681     HCab    A    C        0      0        2 
  12  chr12_18278681     HPrz    A    C        0      0        2 
  12  chr12_18278681     ZBoe    A    C        1      2        2 
  12  chr12_18278681     ZGre    A    C        0      0        2 
  12  chr12_18278681     ZHar    A    C        0      0        2 
  12  chr12_18278681   Sample    A    C        0      0        2 
  12  chr12_18280513     AAsi    C    T        0      0        2 
  12  chr12_18280513     AKia    C    T        0      0        2 
  12  chr12_18280513     AOna    C    T        0      0        2 
  12  chr12_18280513     ASom    C    T        0      0        2 
  12  chr12_18280513     HCab    C    T        1      2        2 
  12  chr12_18280513     HPrz    C    T        1      2        2 
  12  chr12_18280513     ZBoe    C    T        0      0        2 
  12  chr12_18280513     ZGre    C    T        0      0        2 
  12  chr12_18280513     ZHar    C    T        0      0        2 
  12  chr12_18280513   Sample    C    T        0      0        2 
  12  chr12_18282437     AAsi    C    A        0      0        2 
  12  chr12_18282437     AKia    C    A        0      0        2 
  12  chr12_18282437     AOna    C    A        0      0        2 
  12  chr12_18282437     ASom    C    A        0      0        2 
  12  chr12_18282437     HCab    C    A        0      0        2 
  12  chr12_18282437     HPrz    C    A        0      0        2 
  12  chr12_18282437     ZBoe    C    A        0      0        2 
  12  chr12_18282437     ZGre    C    A        0      0        2 
  12  chr12_18282437     ZHar    C    A      0.5      1        2 
  12  chr12_18282437   Sample    C    A        0      0        2 
  12  chr12_18283598     AAsi    A    C        0      0        2 
  12  chr12_18283598     AKia    A    C        1      2        2 
  12  chr12_18283598     AOna    A    C        1      2        2 
  12  chr12_18283598     ASom    A    C        0      0        2 
  12  chr12_18283598     HCab    A    C        1      2        2 
  12  chr12_18283598     HPrz    A    C        1      2        2 
  12  chr12_18283598     ZBoe    A    C        0      0        2 
  12  chr12_18283598     ZGre    A    C        0      0        2 
  12  chr12_18283598     ZHar    A    C        0      0        2 
  12  chr12_18283598   Sample    A    C        0      0        2 
  12  chr12_18291124     AAsi    T    C        0      0        2 
  12  chr12_18291124     AKia    T    C        0      0        2 
  12  chr12_18291124     AOna    T    C      0.5      1        2 
  12  chr12_18291124     ASom    T    C        0      0        2 
  12  chr12_18291124     HCab    T    C        0      0        2 
  12  chr12_18291124     HPrz    T    C        0      0        2 
  12  chr12_18291124     ZBoe    T    C        0      0        2 
  12  chr12_18291124     ZGre    T    C        0      0        2 
  12  chr12_18291124     ZHar    T    C        0      0        2 
  12  chr12_18291124   Sample    T    C        0      0        2 
  12  chr12_18295250     AAsi    T    A        0      0        2 
  12  chr12_18295250     AKia    T    A        0      0        2 
  12  chr12_18295250     AOna    T    A        0      0        2 
  12  chr12_18295250     ASom    T    A        0      0        2 
  12  chr12_18295250     HCab    T    A        0      0        2 
  12  chr12_18295250     HPrz    T    A        0      0        2 
  12  chr12_18295250     ZBoe    T    A      0.5      1        2 
  12  chr12_18295250     ZGre    T    A        0      0        2 
  12  chr12_18295250     ZHar    T    A        0      0        2 
  12  chr12_18295250   Sample    T    A        0      0        2 
  12  chr12_18295254     AAsi    A    G        0      0        2 
  12  chr12_18295254     AKia    A    G        0      0        2 
  12  chr12_18295254     AOna    A    G        0      0        2 
  12  chr12_18295254     ASom    A    G        0      0        2 
  12  chr12_18295254     HCab    A    G        0      0        2 
  12  chr12_18295254     HPrz    A    G        0      0        2 
  12  chr12_18295254     ZBoe    A    G      0.5      1        2 
  12  chr12_18295254     ZGre    A    G        0      0        2 
  12  chr12_18295254     ZHar    A    G        0      0        2 
  12  chr12_18295254   Sample    A    G        0      0        2 
  12  chr12_18297316     AAsi    T    G        1      2        2 
  12  chr12_18297316     AKia    T    G        0      0        2 
  12  chr12_18297316     AOna    T    G        0      0        2 
  12  chr12_18297316     ASom    T    G        1      2        2 
  12  chr12_18297316     HCab    T    G        0      0        2 
  12  chr12_18297316     HPrz    T    G        0      0        2 
  12  chr12_18297316     ZBoe    T    G        0      0        2 
  12  chr12_18297316     ZGre    T    G        0      0        2 
  12  chr12_18297316     ZHar    T    G        0      0        2 
  12  chr12_18297316   Sample    T    G        1      2        2 
  12  chr12_18298329     AAsi    G    C        0      0        2 
  12  chr12_18298329     AKia    G    C        0      0        2 
  12  chr12_18298329     AOna    G    C        0      0        2 
  12  chr12_18298329     ASom    G    C        0      0        2 
  12  chr12_18298329     HCab    G    C        0      0        2 
  12  chr12_18298329     HPrz    G    C        0      0        2 
  12  chr12_18298329     ZBoe    G    C        0      0        2 
  12  chr12_18298329     ZGre    G    C        0      0        2 
  12  chr12_18298329     ZHar    G    C      0.5      1        2 
  12  chr12_18298329   Sample    G    C        0      0        2 
  12  chr12_18306121     AAsi    T    C        0      0        2 
  12  chr12_18306121     AKia    T    C        0      0        2 
  12  chr12_18306121     AOna    T    C        0      0        2 
  12  chr12_18306121     ASom    T    C        0      0        2 
  12  chr12_18306121     HCab    T    C        0      0        2 
  12  chr12_18306121     HPrz    T    C        0      0        2 
  12  chr12_18306121     ZBoe    T    C        0      0        2 
  12  chr12_18306121     ZGre    T    C        0      0        2 
  12  chr12_18306121     ZHar    T    C        1      2        2 
  12  chr12_18306121   Sample    T    C        0      0        2 
  12  chr12_18306305     AAsi    G    A        0      0        2 
  12  chr12_18306305     AKia    G    A        0      0        2 
  12  chr12_18306305     AOna    G    A        0      0        2 
  12  chr12_18306305     ASom    G    A        0      0        2 
  12  chr12_18306305     HCab    G    A        0      0        2 
  12  chr12_18306305     HPrz    G    A        0      0        2 
  12  chr12_18306305     ZBoe    G    A        0      0        2 
  12  chr12_18306305     ZGre    G    A      0.5      1        2 
  12  chr12_18306305     ZHar    G    A        0      0        2 
  12  chr12_18306305   Sample    G    A        0      0        2 
  12  chr12_18312048     AAsi    A    T        0      0        2 
  12  chr12_18312048     AKia    A    T        0      0        2 
  12  chr12_18312048     AOna    A    T        0      0        2 
  12  chr12_18312048     ASom    A    T        0      0        2 
  12  chr12_18312048     HCab    A    T        0      0        2 
  12  chr12_18312048     HPrz    A    T        0      0        2 
  12  chr12_18312048     ZBoe    A    T        0      0        2 
  12  chr12_18312048     ZGre    A    T        0      0        2 
  12  chr12_18312048     ZHar    A    T      0.5      1        2 
  12  chr12_18312048   Sample    A    T        0      0        2 
  12  chr12_18313035     AAsi    C    T        0      0        2 
  12  chr12_18313035     AKia    C    T        0      0        2 
  12  chr12_18313035     AOna    C    T        0      0        2 
  12  chr12_18313035     ASom    C    T        0      0        2 
  12  chr12_18313035     HCab    C    T        1      2        2 
  12  chr12_18313035     HPrz    C    T        1      2        2 
  12  chr12_18313035     ZBoe    C    T        0      0        2 
  12  chr12_18313035     ZGre    C    T        0      0        2 
  12  chr12_18313035     ZHar    C    T        0      0        2 
  12  chr12_18313035   Sample    C    T        0      0        2 
  12  chr12_18313708     AAsi    C    T        0      0        2 
  12  chr12_18313708     AKia    C    T        0      0        2 
  12  chr12_18313708     AOna    C    T        0      0        2 
  12  chr12_18313708     ASom    C    T      0.5      1        2 
  12  chr12_18313708     HCab    C    T        0      0        2 
  12  chr12_18313708     HPrz    C    T        0      0        2 
  12  chr12_18313708     ZBoe    C    T        0      0        2 
  12  chr12_18313708     ZGre    C    T        0      0        2 
  12  chr12_18313708     ZHar    C    T        0      0        2 
  12  chr12_18313708   Sample    C    T        0      0        2 
  12  chr12_18315791     AAsi    G    A        1      2        2 
  12  chr12_18315791     AKia    G    A        1      2        2 
  12  chr12_18315791     AOna    G    A      0.5      1        2 
  12  chr12_18315791     ASom    G    A        1      2        2 
  12  chr12_18315791     HCab    G    A        0      0        2 
  12  chr12_18315791     HPrz    G    A        0      0        2 
  12  chr12_18315791     ZBoe    G    A        0      0        2 
  12  chr12_18315791     ZGre    G    A        0      0        2 
  12  chr12_18315791     ZHar    G    A        0      0        2 
  12  chr12_18315791   Sample    G    A        1      2        2 
  12  chr12_18318309     AAsi    T    C        0      0        2 
  12  chr12_18318309     AKia    T    C        0      0        2 
  12  chr12_18318309     AOna    T    C        0      0        2 
  12  chr12_18318309     ASom    T    C        0      0        2 
  12  chr12_18318309     HCab    T    C        0      0        2 
  12  chr12_18318309     HPrz    T    C      0.5      1        2 
  12  chr12_18318309     ZBoe    T    C        0      0        2 
  12  chr12_18318309     ZGre    T    C        0      0        2 
  12  chr12_18318309     ZHar    T    C        0      0        2 
  12  chr12_18318309   Sample    T    C        0      0        2 
  12  chr12_18324272     AAsi    T    C      0.5      1        2 
  12  chr12_18324272     AKia    T    C        0      0        2 
  12  chr12_18324272     AOna    T    C        0      0        2 
  12  chr12_18324272     ASom    T    C        0      0        2 
  12  chr12_18324272     HCab    T    C        0      0        2 
  12  chr12_18324272     HPrz    T    C        0      0        2 
  12  chr12_18324272     ZBoe    T    C        0      0        2 
  12  chr12_18324272     ZGre    T    C        0      0        2 
  12  chr12_18324272     ZHar    T    C        0      0        2 
  12  chr12_18324272   Sample    T    C        0      0        2 
  12  chr12_18326641     AAsi    G    A        0      0        2 
  12  chr12_18326641     AKia    G    A        0      0        2 
  12  chr12_18326641     AOna    G    A        1      2        2 
  12  chr12_18326641     ASom    G    A        0      0        2 
  12  chr12_18326641     HCab    G    A        0      0        2 
  12  chr12_18326641     HPrz    G    A        0      0        2 
  12  chr12_18326641     ZBoe    G    A        0      0        2 
  12  chr12_18326641     ZGre    G    A        0      0        2 
  12  chr12_18326641     ZHar    G    A        0      0        2 
  12  chr12_18326641   Sample    G    A        0      0        2 
  12  chr12_18328246     AAsi    T    C        0      0        2 
  12  chr12_18328246     AKia    T    C        0      0        2 
  12  chr12_18328246     AOna    T    C        0      0        2 
  12  chr12_18328246     ASom    T    C        0      0        2 
  12  chr12_18328246     HCab    T    C        0      0        2 
  12  chr12_18328246     HPrz    T    C        0      0        2 
  12  chr12_18328246     ZBoe    T    C      0.5      1        2 
  12  chr12_18328246     ZGre    T    C        1      2        2 
  12  chr12_18328246     ZHar    T    C        0      0        2 
  12  chr12_18328246   Sample    T    C        0      0        2 
  12  chr12_18346943     AAsi    A    G        0      0        2 
  12  chr12_18346943     AKia    A    G        0      0        2 
  12  chr12_18346943     AOna    A    G        0      0        2 
  12  chr12_18346943     ASom    A    G        0      0        2 
  12  chr12_18346943     HCab    A    G        0      0        2 
  12  chr12_18346943     HPrz    A    G      0.5      1        2 
  12  chr12_18346943     ZBoe    A    G        0      0        2 
  12  chr12_18346943     ZGre    A    G        0      0        2 
  12  chr12_18346943     ZHar    A    G        0      0        2 
  12  chr12_18346943   Sample    A    G        0      0        2 
  12  chr12_18347184     AAsi    A    G        0      0        2 
  12  chr12_18347184     AKia    A    G        0      0        2 
  12  chr12_18347184     AOna    A    G        0      0        2 
  12  chr12_18347184     ASom    A    G        0      0        2 
  12  chr12_18347184     HCab    A    G        0      0        2 
  12  chr12_18347184     HPrz    A    G        0      0        2 
  12  chr12_18347184     ZBoe    A    G      0.5      1        2 
  12  chr12_18347184     ZGre    A    G        0      0        2 
  12  chr12_18347184     ZHar    A    G        1      2        2 
  12  chr12_18347184   Sample    A    G        0      0        2 
  12  chr12_18350256     AAsi    T    C        0      0        2 
  12  chr12_18350256     AKia    T    C        0      0        2 
  12  chr12_18350256     AOna    T    C        0      0        2 
  12  chr12_18350256     ASom    T    C        0      0        2 
  12  chr12_18350256     HCab    T    C        0      0        2 
  12  chr12_18350256     HPrz    T    C        0      0        2 
  12  chr12_18350256     ZBoe    T    C      0.5      1        2 
  12  chr12_18350256     ZGre    T    C        0      0        2 
  12  chr12_18350256     ZHar    T    C        0      0        2 
  12  chr12_18350256   Sample    T    C        0      0        2 
  12  chr12_18351134     AAsi    A    T        0      0        2 
  12  chr12_18351134     AKia    A    T        0      0        2 
  12  chr12_18351134     AOna    A    T        0      0        2 
  12  chr12_18351134     ASom    A    T        0      0        2 
  12  chr12_18351134     HCab    A    T      0.5      1        2 
  12  chr12_18351134     HPrz    A    T        1      2        2 
  12  chr12_18351134     ZBoe    A    T        0      0        2 
  12  chr12_18351134     ZGre    A    T        0      0        2 
  12  chr12_18351134     ZHar    A    T        0      0        2 
  12  chr12_18351134   Sample    A    T        0      0        2 
  12  chr12_18351436     AAsi    A    G        1      2        2 
  12  chr12_18351436     AKia    A    G        0      0        2 
  12  chr12_18351436     AOna    A    G        0      0        2 
  12  chr12_18351436     ASom    A    G        1      2        2 
  12  chr12_18351436     HCab    A    G        0      0        2 
  12  chr12_18351436     HPrz    A    G        0      0        2 
  12  chr12_18351436     ZBoe    A    G        0      0        2 
  12  chr12_18351436     ZGre    A    G        0      0        2 
  12  chr12_18351436     ZHar    A    G        0      0        2 
  12  chr12_18351436   Sample    A    G        1      2        2 
  12  chr12_18365479     AAsi    G    C        0      0        2 
  12  chr12_18365479     AKia    G    C        0      0        2 
  12  chr12_18365479     AOna    G    C        0      0        2 
  12  chr12_18365479     ASom    G    C        0      0        2 
  12  chr12_18365479     HCab    G    C        1      2        2 
  12  chr12_18365479     HPrz    G    C        1      2        2 
  12  chr12_18365479     ZBoe    G    C        0      0        2 
  12  chr12_18365479     ZGre    G    C        0      0        2 
  12  chr12_18365479     ZHar    G    C        0      0        2 
  12  chr12_18365479   Sample    G    C        0      0        2 
  12  chr12_18370421     AAsi    T    A        0      0        2 
  12  chr12_18370421     AKia    T    A        0      0        2 
  12  chr12_18370421     AOna    T    A        0      0        2 
  12  chr12_18370421     ASom    T    A        0      0        2 
  12  chr12_18370421     HCab    T    A        0      0        2 
  12  chr12_18370421     HPrz    T    A        0      0        2 
  12  chr12_18370421     ZBoe    T    A        0      0        2 
  12  chr12_18370421     ZGre    T    A        1      2        2 
  12  chr12_18370421     ZHar    T    A        0      0        2 
  12  chr12_18370421   Sample    T    A        0      0        2 
  12  chr12_18372847     AAsi    C    T        0      0        2 
  12  chr12_18372847     AKia    C    T        0      0        2 
  12  chr12_18372847     AOna    C    T        0      0        2 
  12  chr12_18372847     ASom    C    T        0      0        2 
  12  chr12_18372847     HCab    C    T      0.5      1        2 
  12  chr12_18372847     HPrz    C    T        0      0        2 
  12  chr12_18372847     ZBoe    C    T        0      0        2 
  12  chr12_18372847     ZGre    C    T        0      0        2 
  12  chr12_18372847     ZHar    C    T        0      0        2 
  12  chr12_18372847   Sample    C    T        0      0        2 
  12  chr12_18374661     AAsi    G    A        0      0        2 
  12  chr12_18374661     AKia    G    A        0      0        2 
  12  chr12_18374661     AOna    G    A        0      0        2 
  12  chr12_18374661     ASom    G    A        0      0        2 
  12  chr12_18374661     HCab    G    A        1      2        2 
  12  chr12_18374661     HPrz    G    A        1      2        2 
  12  chr12_18374661     ZBoe    G    A        0      0        2 
  12  chr12_18374661     ZGre    G    A        0      0        2 
  12  chr12_18374661     ZHar    G    A        0      0        2 
  12  chr12_18374661   Sample    G    A        0      0        2 
  12  chr12_18375146     AAsi    A    C        0      0        2 
  12  chr12_18375146     AKia    A    C        0      0        2 
  12  chr12_18375146     AOna    A    C        0      0        2 
  12  chr12_18375146     ASom    A    C        0      0        2 
  12  chr12_18375146     HCab    A    C      0.5      1        2 
  12  chr12_18375146     HPrz    A    C        1      2        2 
  12  chr12_18375146     ZBoe    A    C        0      0        2 
  12  chr12_18375146     ZGre    A    C        0      0        2 
  12  chr12_18375146     ZHar    A    C        0      0        2 
  12  chr12_18375146   Sample    A    C        0      0        2 
  12  chr12_18377194     AAsi    G    A        0      0        2 
  12  chr12_18377194     AKia    G    A        0      0        2 
  12  chr12_18377194     AOna    G    A        0      0        2 
  12  chr12_18377194     ASom    G    A        0      0        2 
  12  chr12_18377194     HCab    G    A      0.5      1        2 
  12  chr12_18377194     HPrz    G    A        0      0        2 
  12  chr12_18377194     ZBoe    G    A        0      0        2 
  12  chr12_18377194     ZGre    G    A        0      0        2 
  12  chr12_18377194     ZHar    G    A        0      0        2 
  12  chr12_18377194   Sample    G    A        0      0        2 
  12  chr12_18377985     AAsi    A    G      0.5      1        2 
  12  chr12_18377985     AKia    A    G        0      0        2 
  12  chr12_18377985     AOna    A    G        0      0        2 
  12  chr12_18377985     ASom    A    G        0      0        2 
  12  chr12_18377985     HCab    A    G        0      0        2 
  12  chr12_18377985     HPrz    A    G        0      0        2 
  12  chr12_18377985     ZBoe    A    G        0      0        2 
  12  chr12_18377985     ZGre    A    G        0      0        2 
  12  chr12_18377985     ZHar    A    G        0      0        2 
  12  chr12_18377985   Sample    A    G        0      0        2 
  12  chr12_18379218     AAsi    T    C      0.5      1        2 
  12  chr12_18379218     AKia    T    C        0      0        2 
  12  chr12_18379218     AOna    T    C        0      0        2 
  12  chr12_18379218     ASom    T    C        0      0        2 
  12  chr12_18379218     HCab    T    C        0      0        2 
  12  chr12_18379218     HPrz    T    C        0      0        2 
  12  chr12_18379218     ZBoe    T    C        0      0        2 
  12  chr12_18379218     ZGre    T    C        0      0        2 
  12  chr12_18379218     ZHar    T    C        0      0        2 
  12  chr12_18379218   Sample    T    C        0      0        2 
  12  chr12_18380751     AAsi    T    G        0      0        2 
  12  chr12_18380751     AKia    T    G        1      2        2 
  12  chr12_18380751     AOna    T    G        0      0        2 
  12  chr12_18380751     ASom    T    G        0      0        2 
  12  chr12_18380751     HCab    T    G        0      0        2 
  12  chr12_18380751     HPrz    T    G        0      0        2 
  12  chr12_18380751     ZBoe    T    G        0      0        2 
  12  chr12_18380751     ZGre    T    G        0      0        2 
  12  chr12_18380751     ZHar    T    G        0      0        2 
  12  chr12_18380751   Sample    T    G        0      0        2 
  12  chr12_18385474     AAsi    C    T        0      0        2 
  12  chr12_18385474     AKia    C    T        0      0        2 
  12  chr12_18385474     AOna    C    T      0.5      1        2 
  12  chr12_18385474     ASom    C    T        0      0        2 
  12  chr12_18385474     HCab    C    T        0      0        2 
  12  chr12_18385474     HPrz    C    T        0      0        2 
  12  chr12_18385474     ZBoe    C    T        0      0        2 
  12  chr12_18385474     ZGre    C    T        0      0        2 
  12  chr12_18385474     ZHar    C    T        0      0        2 
  12  chr12_18385474   Sample    C    T        0      0        2 
  12  chr12_18385798     AAsi    G    A        0      0        2 
  12  chr12_18385798     AKia    G    A        0      0        2 
  12  chr12_18385798     AOna    G    A        0      0        2 
  12  chr12_18385798     ASom    G    A        0      0        2 
  12  chr12_18385798     HCab    G    A        0      0        2 
  12  chr12_18385798     HPrz    G    A        0      0        2 
  12  chr12_18385798     ZBoe    G    A      0.5      1        2 
  12  chr12_18385798     ZGre    G    A        0      0        2 
  12  chr12_18385798     ZHar    G    A        0      0        2 
  12  chr12_18385798   Sample    G    A        0      0        2 
  12  chr12_18394404     AAsi    G    C        0      0        2 
  12  chr12_18394404     AKia    G    C        0      0        2 
  12  chr12_18394404     AOna    G    C        0      0        2 
  12  chr12_18394404     ASom    G    C        0      0        2 
  12  chr12_18394404     HCab    G    C      0.5      1        2 
  12  chr12_18394404     HPrz    G    C        0      0        2 
  12  chr12_18394404     ZBoe    G    C        0      0        2 
  12  chr12_18394404     ZGre    G    C        0      0        2 
  12  chr12_18394404     ZHar    G    C        0      0        2 
  12  chr12_18394404   Sample    G    C        0      0        2 
  12  chr12_18396895     AAsi    A    C        0      0        2 
  12  chr12_18396895     AKia    A    C        0      0        2 
  12  chr12_18396895     AOna    A    C        0      0        2 
  12  chr12_18396895     ASom    A    C        0      0        2 
  12  chr12_18396895     HCab    A    C      0.5      1        2 
  12  chr12_18396895     HPrz    A    C        0      0        2 
  12  chr12_18396895     ZBoe    A    C        0      0        2 
  12  chr12_18396895     ZGre    A    C        0      0        2 
  12  chr12_18396895     ZHar    A    C        0      0        2 
  12  chr12_18396895   Sample    A    C        0      0        2 
  12  chr12_18397111     AAsi    G    A      0.5      1        2 
  12  chr12_18397111     AKia    G    A        0      0        2 
  12  chr12_18397111     AOna    G    A        0      0        2 
  12  chr12_18397111     ASom    G    A        0      0        2 
  12  chr12_18397111     HCab    G    A        0      0        2 
  12  chr12_18397111     HPrz    G    A        0      0        2 
  12  chr12_18397111     ZBoe    G    A        0      0        2 
  12  chr12_18397111     ZGre    G    A        0      0        2 
  12  chr12_18397111     ZHar    G    A        0      0        2 
  12  chr12_18397111   Sample    G    A        0      0        2 
  12  chr12_18397495     AAsi    G    A        0      0        2 
  12  chr12_18397495     AKia    G    A        0      0        2 
  12  chr12_18397495     AOna    G    A        0      0        2 
  12  chr12_18397495     ASom    G    A        0      0        2 
  12  chr12_18397495     HCab    G    A        0      0        2 
  12  chr12_18397495     HPrz    G    A        0      0        2 
  12  chr12_18397495     ZBoe    G    A      0.5      1        2 
  12  chr12_18397495     ZGre    G    A        0      0        2 
  12  chr12_18397495     ZHar    G    A        0      0        2 
  12  chr12_18397495   Sample    G    A        0      0        2 
  12  chr12_18404620     AAsi    T    C        0      0        2 
  12  chr12_18404620     AKia    T    C        0      0        2 
  12  chr12_18404620     AOna    T    C        0      0        2 
  12  chr12_18404620     ASom    T    C        0      0        2 
  12  chr12_18404620     HCab    T    C        0      0        2 
  12  chr12_18404620     HPrz    T    C        0      0        2 
  12  chr12_18404620     ZBoe    T    C        0      0        2 
  12  chr12_18404620     ZGre    T    C        0      0        2 
  12  chr12_18404620     ZHar    T    C        1      2        2 
  12  chr12_18404620   Sample    T    C        0      0        2 
  12  chr12_18405176     AAsi    T    C        0      0        2 
  12  chr12_18405176     AKia    T    C        0      0        2 
  12  chr12_18405176     AOna    T    C        0      0        2 
  12  chr12_18405176     ASom    T    C        0      0        2 
  12  chr12_18405176     HCab    T    C        1      2        2 
  12  chr12_18405176     HPrz    T    C        1      2        2 
  12  chr12_18405176     ZBoe    T    C        0      0        2 
  12  chr12_18405176     ZGre    T    C        0      0        2 
  12  chr12_18405176     ZHar    T    C        0      0        2 
  12  chr12_18405176   Sample    T    C        0      0        2 
  12  chr12_18415572     AAsi    T    A        0      0        2 
  12  chr12_18415572     AKia    T    A        0      0        2 
  12  chr12_18415572     AOna    T    A        0      0        2 
  12  chr12_18415572     ASom    T    A        0      0        2 
  12  chr12_18415572     HCab    T    A        0      0        2 
  12  chr12_18415572     HPrz    T    A      0.5      1        2 
  12  chr12_18415572     ZBoe    T    A        0      0        2 
  12  chr12_18415572     ZGre    T    A        0      0        2 
  12  chr12_18415572     ZHar    T    A        0      0        2 
  12  chr12_18415572   Sample    T    A        0      0        2 
  12  chr12_18421572     AAsi    T    G      0.5      1        2 
  12  chr12_18421572     AKia    T    G        0      0        2 
  12  chr12_18421572     AOna    T    G        0      0        2 
  12  chr12_18421572     ASom    T    G        0      0        2 
  12  chr12_18421572     HCab    T    G        0      0        2 
  12  chr12_18421572     HPrz    T    G        0      0        2 
  12  chr12_18421572     ZBoe    T    G        0      0        2 
  12  chr12_18421572     ZGre    T    G        0      0        2 
  12  chr12_18421572     ZHar    T    G        0      0        2 
  12  chr12_18421572   Sample    T    G        0      0        2 
  12  chr12_18424761     AAsi    T    A        0      0        2 
  12  chr12_18424761     AKia    T    A        0      0        2 
  12  chr12_18424761     AOna    T    A        0      0        2 
  12  chr12_18424761     ASom    T    A        0      0        2 
  12  chr12_18424761     HCab    T    A      0.5      1        2 
  12  chr12_18424761     HPrz    T    A      0.5      1        2 
  12  chr12_18424761     ZBoe    T    A        0      0        2 
  12  chr12_18424761     ZGre    T    A        0      0        2 
  12  chr12_18424761     ZHar    T    A        0      0        2 
  12  chr12_18424761   Sample    T    A        0      0        2 
  12  chr12_18430002     AAsi    T    G        0      0        2 
  12  chr12_18430002     AKia    T    G        0      0        2 
  12  chr12_18430002     AOna    T    G        0      0        2 
  12  chr12_18430002     ASom    T    G        0      0        2 
  12  chr12_18430002     HCab    T    G        0      0        2 
  12  chr12_18430002     HPrz    T    G        0      0        2 
  12  chr12_18430002     ZBoe    T    G      0.5      1        2 
  12  chr12_18430002     ZGre    T    G        0      0        2 
  12  chr12_18430002     ZHar    T    G        0      0        2 
  12  chr12_18430002   Sample    T    G        0      0        2 
  12  chr12_18432301     AAsi    T    C        0      0        2 
  12  chr12_18432301     AKia    T    C        0      0        2 
  12  chr12_18432301     AOna    T    C        0      0        2 
  12  chr12_18432301     ASom    T    C        0      0        2 
  12  chr12_18432301     HCab    T    C        0      0        2 
  12  chr12_18432301     HPrz    T    C        0      0        2 
  12  chr12_18432301     ZBoe    T    C        0      0        2 
  12  chr12_18432301     ZGre    T    C        1      2        2 
  12  chr12_18432301     ZHar    T    C        0      0        2 
  12  chr12_18432301   Sample    T    C        0      0        2 
  12  chr12_18432981     AAsi    G    A        0      0        2 
  12  chr12_18432981     AKia    G    A        0      0        2 
  12  chr12_18432981     AOna    G    A      0.5      1        2 
  12  chr12_18432981     ASom    G    A        0      0        2 
  12  chr12_18432981     HCab    G    A        0      0        2 
  12  chr12_18432981     HPrz    G    A        0      0        2 
  12  chr12_18432981     ZBoe    G    A        0      0        2 
  12  chr12_18432981     ZGre    G    A        0      0        2 
  12  chr12_18432981     ZHar    G    A        0      0        2 
  12  chr12_18432981   Sample    G    A        0      0        2 
  12  chr12_18435552     AAsi    T    C        0      0        2 
  12  chr12_18435552     AKia    T    C        1      2        2 
  12  chr12_18435552     AOna    T    C      0.5      1        2 
  12  chr12_18435552     ASom    T    C        0      0        2 
  12  chr12_18435552     HCab    T    C        0      0        2 
  12  chr12_18435552     HPrz    T    C        0      0        2 
  12  chr12_18435552     ZBoe    T    C        0      0        2 
  12  chr12_18435552     ZGre    T    C        0      0        2 
  12  chr12_18435552     ZHar    T    C        0      0        2 
  12  chr12_18435552   Sample    T    C        0      0        2 
  12  chr12_18437099     AAsi    G    C        0      0        2 
  12  chr12_18437099     AKia    G    C        0      0        2 
  12  chr12_18437099     AOna    G    C        0      0        2 
  12  chr12_18437099     ASom    G    C        1      2        2 
  12  chr12_18437099     HCab    G    C        0      0        2 
  12  chr12_18437099     HPrz    G    C        0      0        2 
  12  chr12_18437099     ZBoe    G    C        0      0        2 
  12  chr12_18437099     ZGre    G    C        0      0        2 
  12  chr12_18437099     ZHar    G    C        0      0        2 
  12  chr12_18437099   Sample    G    C        0      0        2 
  12  chr12_18437336     AAsi    C    G      0.5      1        2 
  12  chr12_18437336     AKia    C    G        0      0        2 
  12  chr12_18437336     AOna    C    G        0      0        2 
  12  chr12_18437336     ASom    C    G        0      0        2 
  12  chr12_18437336     HCab    C    G        0      0        2 
  12  chr12_18437336     HPrz    C    G        0      0        2 
  12  chr12_18437336     ZBoe    C    G        0      0        2 
  12  chr12_18437336     ZGre    C    G        0      0        2 
  12  chr12_18437336     ZHar    C    G        0      0        2 
  12  chr12_18437336   Sample    C    G        0      0        2 
  12  chr12_18446088     AAsi    C    A        0      0        2 
  12  chr12_18446088     AKia    C    A        0      0        2 
  12  chr12_18446088     AOna    C    A        0      0        2 
  12  chr12_18446088     ASom    C    A        0      0        2 
  12  chr12_18446088     HCab    C    A        1      2        2 
  12  chr12_18446088     HPrz    C    A        1      2        2 
  12  chr12_18446088     ZBoe    C    A        0      0        2 
  12  chr12_18446088     ZGre    C    A        0      0        2 
  12  chr12_18446088     ZHar    C    A        0      0        2 
  12  chr12_18446088   Sample    C    A        0      0        2 
  12  chr12_18447376     AAsi    T    C        0      0        2 
  12  chr12_18447376     AKia    T    C        0      0        2 
  12  chr12_18447376     AOna    T    C      0.5      1        2 
  12  chr12_18447376     ASom    T    C        0      0        2 
  12  chr12_18447376     HCab    T    C        0      0        2 
  12  chr12_18447376     HPrz    T    C        0      0        2 
  12  chr12_18447376     ZBoe    T    C        0      0        2 
  12  chr12_18447376     ZGre    T    C        0      0        2 
  12  chr12_18447376     ZHar    T    C        0      0        2 
  12  chr12_18447376   Sample    T    C        0      0        2 
  12  chr12_18455364     AAsi    T    C        0      0        2 
  12  chr12_18455364     AKia    T    C        0      0        2 
  12  chr12_18455364     AOna    T    C        0      0        2 
  12  chr12_18455364     ASom    T    C        0      0        2 
  12  chr12_18455364     HCab    T    C      0.5      1        2 
  12  chr12_18455364     HPrz    T    C      0.5      1        2 
  12  chr12_18455364     ZBoe    T    C        0      0        2 
  12  chr12_18455364     ZGre    T    C        0      0        2 
  12  chr12_18455364     ZHar    T    C        0      0        2 
  12  chr12_18455364   Sample    T    C        0      0        2 
  12  chr12_18469551     AAsi    A    G        0      0        2 
  12  chr12_18469551     AKia    A    G        0      0        2 
  12  chr12_18469551     AOna    A    G      0.5      1        2 
  12  chr12_18469551     ASom    A    G        0      0        2 
  12  chr12_18469551     HCab    A    G        1      2        2 
  12  chr12_18469551     HPrz    A    G        1      2        2 
  12  chr12_18469551     ZBoe    A    G        0      0        2 
  12  chr12_18469551     ZGre    A    G        0      0        2 
  12  chr12_18469551     ZHar    A    G        0      0        2 
  12  chr12_18469551   Sample    A    G        0      0        2 
  12  chr12_18470651     AAsi    G    A        0      0        2 
  12  chr12_18470651     AKia    G    A        0      0        2 
  12  chr12_18470651     AOna    G    A        0      0        2 
  12  chr12_18470651     ASom    G    A        0      0        2 
  12  chr12_18470651     HCab    G    A        1      2        2 
  12  chr12_18470651     HPrz    G    A        1      2        2 
  12  chr12_18470651     ZBoe    G    A        0      0        2 
  12  chr12_18470651     ZGre    G    A        0      0        2 
  12  chr12_18470651     ZHar    G    A        0      0        2 
  12  chr12_18470651   Sample    G    A        0      0        2 
  12  chr12_18480545     AAsi    A    T        0      0        2 
  12  chr12_18480545     AKia    A    T        0      0        2 
  12  chr12_18480545     AOna    A    T        0      0        2 
  12  chr12_18480545     ASom    A    T        1      2        2 
  12  chr12_18480545     HCab    A    T        0      0        2 
  12  chr12_18480545     HPrz    A    T        0      0        2 
  12  chr12_18480545     ZBoe    A    T        0      0        2 
  12  chr12_18480545     ZGre    A    T        0      0        2 
  12  chr12_18480545     ZHar    A    T        0      0        2 
  12  chr12_18480545   Sample    A    T        0      0        2 
  12  chr12_18481140     AAsi    A    C        0      0        2 
  12  chr12_18481140     AKia    A    C        0      0        2 
  12  chr12_18481140     AOna    A    C        0      0        2 
  12  chr12_18481140     ASom    A    C        1      2        2 
  12  chr12_18481140     HCab    A    C        0      0        2 
  12  chr12_18481140     HPrz    A    C        0      0        2 
  12  chr12_18481140     ZBoe    A    C        0      0        2 
  12  chr12_18481140     ZGre    A    C        0      0        2 
  12  chr12_18481140     ZHar    A    C        0      0        2 
  12  chr12_18481140   Sample    A    C        0      0        2 
  12  chr12_18484761     AAsi    C    T        0      0        2 
  12  chr12_18484761     AKia    C    T        0      0        2 
  12  chr12_18484761     AOna    C    T        0      0        2 
  12  chr12_18484761     ASom    C    T        0      0        2 
  12  chr12_18484761     HCab    C    T      0.5      1        2 
  12  chr12_18484761     HPrz    C    T      0.5      1        2 
  12  chr12_18484761     ZBoe    C    T        0      0        2 
  12  chr12_18484761     ZGre    C    T        0      0        2 
  12  chr12_18484761     ZHar    C    T        0      0        2 
  12  chr12_18484761   Sample    C    T        0      0        2 
  12  chr12_18494396     AAsi    C    G        0      0        2 
  12  chr12_18494396     AKia    C    G        0      0        2 
  12  chr12_18494396     AOna    C    G        0      0        2 
  12  chr12_18494396     ASom    C    G        0      0        2 
  12  chr12_18494396     HCab    C    G        1      2        2 
  12  chr12_18494396     HPrz    C    G        1      2        2 
  12  chr12_18494396     ZBoe    C    G        0      0        2 
  12  chr12_18494396     ZGre    C    G        0      0        2 
  12  chr12_18494396     ZHar    C    G        0      0        2 
  12  chr12_18494396   Sample    C    G        0      0        2 
  12  chr12_18499755     AAsi    A    C        0      0        2 
  12  chr12_18499755     AKia    A    C        0      0        2 
  12  chr12_18499755     AOna    A    C        0      0        2 
  12  chr12_18499755     ASom    A    C        0      0        2 
  12  chr12_18499755     HCab    A    C      0.5      1        2 
  12  chr12_18499755     HPrz    A    C        0      0        2 
  12  chr12_18499755     ZBoe    A    C        0      0        2 
  12  chr12_18499755     ZGre    A    C        0      0        2 
  12  chr12_18499755     ZHar    A    C        0      0        2 
  12  chr12_18499755   Sample    A    C        0      0        2 
  12  chr12_18500177     AAsi    A    T        0      0        2 
  12  chr12_18500177     AKia    A    T        0      0        2 
  12  chr12_18500177     AOna    A    T        0      0        2 
  12  chr12_18500177     ASom    A    T        0      0        2 
  12  chr12_18500177     HCab    A    T      0.5      1        2 
  12  chr12_18500177     HPrz    A    T      0.5      1        2 
  12  chr12_18500177     ZBoe    A    T        0      0        2 
  12  chr12_18500177     ZGre    A    T        0      0        2 
  12  chr12_18500177     ZHar    A    T        0      0        2 
  12  chr12_18500177   Sample    A    T        0      0        2 
  12  chr12_18502382     AAsi    T    A        0      0        2 
  12  chr12_18502382     AKia    T    A        0      0        2 
  12  chr12_18502382     AOna    T    A        0      0        2 
  12  chr12_18502382     ASom    T    A        0      0        2 
  12  chr12_18502382     HCab    T    A        1      2        2 
  12  chr12_18502382     HPrz    T    A        1      2        2 
  12  chr12_18502382     ZBoe    T    A        0      0        2 
  12  chr12_18502382     ZGre    T    A        0      0        2 
  12  chr12_18502382     ZHar    T    A        0      0        2 
  12  chr12_18502382   Sample    T    A        0      0        2 
  12  chr12_18503784     AAsi    T    C      0.5      1        2 
  12  chr12_18503784     AKia    T    C        0      0        2 
  12  chr12_18503784     AOna    T    C        0      0        2 
  12  chr12_18503784     ASom    T    C        0      0        2 
  12  chr12_18503784     HCab    T    C        0      0        2 
  12  chr12_18503784     HPrz    T    C        0      0        2 
  12  chr12_18503784     ZBoe    T    C        0      0        2 
  12  chr12_18503784     ZGre    T    C        0      0        2 
  12  chr12_18503784     ZHar    T    C        0      0        2 
  12  chr12_18503784   Sample    T    C        0      0        2 
  12  chr12_18503852     AAsi    T    C        0      0        2 
  12  chr12_18503852     AKia    T    C        0      0        2 
  12  chr12_18503852     AOna    T    C        0      0        2 
  12  chr12_18503852     ASom    T    C        0      0        2 
  12  chr12_18503852     HCab    T    C        0      0        2 
  12  chr12_18503852     HPrz    T    C        0      0        2 
  12  chr12_18503852     ZBoe    T    C      0.5      1        2 
  12  chr12_18503852     ZGre    T    C        0      0        2 
  12  chr12_18503852     ZHar    T    C        0      0        2 
  12  chr12_18503852   Sample    T    C        0      0        2 
  12  chr12_18504675     AAsi    C    A        0      0        2 
  12  chr12_18504675     AKia    C    A        1      2        2 
  12  chr12_18504675     AOna    C    A      0.5      1        2 
  12  chr12_18504675     ASom    C    A        0      0        2 
  12  chr12_18504675     HCab    C    A        0      0        2 
  12  chr12_18504675     HPrz    C    A        0      0        2 
  12  chr12_18504675     ZBoe    C    A        0      0        2 
  12  chr12_18504675     ZGre    C    A        0      0        2 
  12  chr12_18504675     ZHar    C    A        0      0        2 
  12  chr12_18504675   Sample    C    A        0      0        2 
  12  chr12_18506738     AAsi    G    A      0.5      1        2 
  12  chr12_18506738     AKia    G    A        0      0        2 
  12  chr12_18506738     AOna    G    A        0      0        2 
  12  chr12_18506738     ASom    G    A        1      2        2 
  12  chr12_18506738     HCab    G    A        0      0        2 
  12  chr12_18506738     HPrz    G    A        0      0        2 
  12  chr12_18506738     ZBoe    G    A        0      0        2 
  12  chr12_18506738     ZGre    G    A        0      0        2 
  12  chr12_18506738     ZHar    G    A        0      0        2 
  12  chr12_18506738   Sample    G    A        0      0        2 
  12  chr12_18513512     AAsi    C    T        0      0        2 
  12  chr12_18513512     AKia    C    T        0      0        2 
  12  chr12_18513512     AOna    C    T        0      0        2 
  12  chr12_18513512     ASom    C    T        0      0        2 
  12  chr12_18513512     HCab    C    T        0      0        2 
  12  chr12_18513512     HPrz    C    T        0      0        2 
  12  chr12_18513512     ZBoe    C    T        1      2        2 
  12  chr12_18513512     ZGre    C    T        0      0        2 
  12  chr12_18513512     ZHar    C    T        0      0        2 
  12  chr12_18513512   Sample    C    T        0      0        2 
  12  chr12_18515795     AAsi    T    G        0      0        2 
  12  chr12_18515795     AKia    T    G        0      0        2 
  12  chr12_18515795     AOna    T    G      0.5      1        2 
  12  chr12_18515795     ASom    T    G        0      0        2 
  12  chr12_18515795     HCab    T    G        0      0        2 
  12  chr12_18515795     HPrz    T    G        0      0        2 
  12  chr12_18515795     ZBoe    T    G        0      0        2 
  12  chr12_18515795     ZGre    T    G        0      0        2 
  12  chr12_18515795     ZHar    T    G        0      0        2 
  12  chr12_18515795   Sample    T    G        0      0        2 
  12  chr12_18516482     AAsi    T    C        0      0        2 
  12  chr12_18516482     AKia    T    C        0      0        2 
  12  chr12_18516482     AOna    T    C      0.5      1        2 
  12  chr12_18516482     ASom    T    C        0      0        2 
  12  chr12_18516482     HCab    T    C        0      0        2 
  12  chr12_18516482     HPrz    T    C        0      0        2 
  12  chr12_18516482     ZBoe    T    C        0      0        2 
  12  chr12_18516482     ZGre    T    C        0      0        2 
  12  chr12_18516482     ZHar    T    C        0      0        2 
  12  chr12_18516482   Sample    T    C        0      0        2 
  12  chr12_18516547     AAsi    T    C      0.5      1        2 
  12  chr12_18516547     AKia    T    C        0      0        2 
  12  chr12_18516547     AOna    T    C        0      0        2 
  12  chr12_18516547     ASom    T    C        0      0        2 
  12  chr12_18516547     HCab    T    C        0      0        2 
  12  chr12_18516547     HPrz    T    C        0      0        2 
  12  chr12_18516547     ZBoe    T    C        0      0        2 
  12  chr12_18516547     ZGre    T    C        0      0        2 
  12  chr12_18516547     ZHar    T    C        0      0        2 
  12  chr12_18516547   Sample    T    C        0      0        2 
  12  chr12_18517912     AAsi    C    T        0      0        2 
  12  chr12_18517912     AKia    C    T        0      0        2 
  12  chr12_18517912     AOna    C    T        0      0        2 
  12  chr12_18517912     ASom    C    T        0      0        2 
  12  chr12_18517912     HCab    C    T        1      2        2 
  12  chr12_18517912     HPrz    C    T        1      2        2 
  12  chr12_18517912     ZBoe    C    T        0      0        2 
  12  chr12_18517912     ZGre    C    T        0      0        2 
  12  chr12_18517912     ZHar    C    T        0      0        2 
  12  chr12_18517912   Sample    C    T        0      0        2 
  12  chr12_18517931     AAsi    T    C        0      0        2 
  12  chr12_18517931     AKia    T    C        0      0        2 
  12  chr12_18517931     AOna    T    C        0      0        2 
  12  chr12_18517931     ASom    T    C        0      0        2 
  12  chr12_18517931     HCab    T    C        0      0        2 
  12  chr12_18517931     HPrz    T    C        0      0        2 
  12  chr12_18517931     ZBoe    T    C        0      0        2 
  12  chr12_18517931     ZGre    T    C        1      2        2 
  12  chr12_18517931     ZHar    T    C        0      0        2 
  12  chr12_18517931   Sample    T    C        0      0        2 
  12  chr12_18528935     AAsi    G    T        0      0        2 
  12  chr12_18528935     AKia    G    T        1      2        2 
  12  chr12_18528935     AOna    G    T      0.5      1        2 
  12  chr12_18528935     ASom    G    T        0      0        2 
  12  chr12_18528935     HCab    G    T        0      0        2 
  12  chr12_18528935     HPrz    G    T        0      0        2 
  12  chr12_18528935     ZBoe    G    T        0      0        2 
  12  chr12_18528935     ZGre    G    T        0      0        2 
  12  chr12_18528935     ZHar    G    T        0      0        2 
  12  chr12_18528935   Sample    G    T        0      0        2 
  12  chr12_18542090     AAsi    G    C        0      0        2 
  12  chr12_18542090     AKia    G    C        0      0        2 
  12  chr12_18542090     AOna    G    C        0      0        2 
  12  chr12_18542090     ASom    G    C        0      0        2 
  12  chr12_18542090     HCab    G    C        1      2        2 
  12  chr12_18542090     HPrz    G    C        1      2        2 
  12  chr12_18542090     ZBoe    G    C        0      0        2 
  12  chr12_18542090     ZGre    G    C        0      0        2 
  12  chr12_18542090     ZHar    G    C        0      0        2 
  12  chr12_18542090   Sample    G    C        0      0        2 
  12  chr12_18550547     AAsi    C    A      0.5      1        2 
  12  chr12_18550547     AKia    C    A        0      0        2 
  12  chr12_18550547     AOna    C    A        0      0        2 
  12  chr12_18550547     ASom    C    A        0      0        2 
  12  chr12_18550547     HCab    C    A        0      0        2 
  12  chr12_18550547     HPrz    C    A        0      0        2 
  12  chr12_18550547     ZBoe    C    A        0      0        2 
  12  chr12_18550547     ZGre    C    A        0      0        2 
  12  chr12_18550547     ZHar    C    A        0      0        2 
  12  chr12_18550547   Sample    C    A        0      0        2 
  12  chr12_18551044     AAsi    A    C        0      0        2 
  12  chr12_18551044     AKia    A    C      0.5      1        2 
  12  chr12_18551044     AOna    A    C        0      0        2 
  12  chr12_18551044     ASom    A    C        0      0        2 
  12  chr12_18551044     HCab    A    C        0      0        2 
  12  chr12_18551044     HPrz    A    C        0      0        2 
  12  chr12_18551044     ZBoe    A    C        0      0        2 
  12  chr12_18551044     ZGre    A    C        0      0        2 
  12  chr12_18551044     ZHar    A    C        0      0        2 
  12  chr12_18551044   Sample    A    C        0      0        2 
  12  chr12_18554567     AAsi    G    A        0      0        2 
  12  chr12_18554567     AKia    G    A        0      0        2 
  12  chr12_18554567     AOna    G    A        0      0        2 
  12  chr12_18554567     ASom    G    A        1      2        2 
  12  chr12_18554567     HCab    G    A        0      0        2 
  12  chr12_18554567     HPrz    G    A        0      0        2 
  12  chr12_18554567     ZBoe    G    A        0      0        2 
  12  chr12_18554567     ZGre    G    A        0      0        2 
  12  chr12_18554567     ZHar    G    A        0      0        2 
  12  chr12_18554567   Sample    G    A        0      0        2 
  12  chr12_18554731     AAsi    G    T        0      0        2 
  12  chr12_18554731     AKia    G    T        0      0        2 
  12  chr12_18554731     AOna    G    T        0      0        2 
  12  chr12_18554731     ASom    G    T        0      0        2 
  12  chr12_18554731     HCab    G    T        1      2        2 
  12  chr12_18554731     HPrz    G    T        1      2        2 
  12  chr12_18554731     ZBoe    G    T        0      0        2 
  12  chr12_18554731     ZGre    G    T        0      0        2 
  12  chr12_18554731     ZHar    G    T        0      0        2 
  12  chr12_18554731   Sample    G    T        0      0        2 
  12  chr12_18559647     AAsi    G    A      0.5      1        2 
  12  chr12_18559647     AKia    G    A        0      0        2 
  12  chr12_18559647     AOna    G    A        0      0        2 
  12  chr12_18559647     ASom    G    A        0      0        2 
  12  chr12_18559647     HCab    G    A        0      0        2 
  12  chr12_18559647     HPrz    G    A        0      0        2 
  12  chr12_18559647     ZBoe    G    A        0      0        2 
  12  chr12_18559647     ZGre    G    A        0      0        2 
  12  chr12_18559647     ZHar    G    A        0      0        2 
  12  chr12_18559647   Sample    G    A        1      2        2 
  12  chr12_18563918     AAsi    T    C        0      0        2 
  12  chr12_18563918     AKia    T    C        0      0        2 
  12  chr12_18563918     AOna    T    C        0      0        2 
  12  chr12_18563918     ASom    T    C        0      0        2 
  12  chr12_18563918     HCab    T    C        0      0        2 
  12  chr12_18563918     HPrz    T    C        0      0        2 
  12  chr12_18563918     ZBoe    T    C      0.5      1        2 
  12  chr12_18563918     ZGre    T    C        0      0        2 
  12  chr12_18563918     ZHar    T    C        0      0        2 
  12  chr12_18563918   Sample    T    C        0      0        2 
  12  chr12_18571764     AAsi    T    C        0      0        2 
  12  chr12_18571764     AKia    T    C        0      0        2 
  12  chr12_18571764     AOna    T    C        0      0        2 
  12  chr12_18571764     ASom    T    C        0      0        2 
  12  chr12_18571764     HCab    T    C      0.5      1        2 
  12  chr12_18571764     HPrz    T    C        0      0        2 
  12  chr12_18571764     ZBoe    T    C        0      0        2 
  12  chr12_18571764     ZGre    T    C        0      0        2 
  12  chr12_18571764     ZHar    T    C        0      0        2 
  12  chr12_18571764   Sample    T    C        0      0        2 
  12  chr12_18577242     AAsi    T    C      0.5      1        2 
  12  chr12_18577242     AKia    T    C        0      0        2 
  12  chr12_18577242     AOna    T    C        0      0        2 
  12  chr12_18577242     ASom    T    C        0      0        2 
  12  chr12_18577242     HCab    T    C        0      0        2 
  12  chr12_18577242     HPrz    T    C        0      0        2 
  12  chr12_18577242     ZBoe    T    C        0      0        2 
  12  chr12_18577242     ZGre    T    C        0      0        2 
  12  chr12_18577242     ZHar    T    C        0      0        2 
  12  chr12_18577242   Sample    T    C        0      0        2 
  12  chr12_18581272     AAsi    A    C      0.5      1        2 
  12  chr12_18581272     AKia    A    C        0      0        2 
  12  chr12_18581272     AOna    A    C        0      0        2 
  12  chr12_18581272     ASom    A    C        0      0        2 
  12  chr12_18581272     HCab    A    C        0      0        2 
  12  chr12_18581272     HPrz    A    C        0      0        2 
  12  chr12_18581272     ZBoe    A    C        0      0        2 
  12  chr12_18581272     ZGre    A    C        0      0        2 
  12  chr12_18581272     ZHar    A    C        0      0        2 
  12  chr12_18581272   Sample    A    C        1      2        2 
  12  chr12_18597959     AAsi    A    G        0      0        2 
  12  chr12_18597959     AKia    A    G        0      0        2 
  12  chr12_18597959     AOna    A    G        0      0        2 
  12  chr12_18597959     ASom    A    G        0      0        2 
  12  chr12_18597959     HCab    A    G        0      0        2 
  12  chr12_18597959     HPrz    A    G        0      0        2 
  12  chr12_18597959     ZBoe    A    G        1      2        2 
  12  chr12_18597959     ZGre    A    G        0      0        2 
  12  chr12_18597959     ZHar    A    G        0      0        2 
  12  chr12_18597959   Sample    A    G        0      0        2 
  12  chr12_18601812     AAsi    A    T        0      0        2 
  12  chr12_18601812     AKia    A    T        0      0        2 
  12  chr12_18601812     AOna    A    T        0      0        2 
  12  chr12_18601812     ASom    A    T        0      0        2 
  12  chr12_18601812     HCab    A    T        0      0        2 
  12  chr12_18601812     HPrz    A    T        0      0        2 
  12  chr12_18601812     ZBoe    A    T      0.5      1        2 
  12  chr12_18601812     ZGre    A    T        0      0        2 
  12  chr12_18601812     ZHar    A    T        0      0        2 
  12  chr12_18601812   Sample    A    T        0      0        2 
  12  chr12_18611617     AAsi    A    T        0      0        2 
  12  chr12_18611617     AKia    A    T        0      0        2 
  12  chr12_18611617     AOna    A    T        0      0        2 
  12  chr12_18611617     ASom    A    T        0      0        2 
  12  chr12_18611617     HCab    A    T        1      2        2 
  12  chr12_18611617     HPrz    A    T        1      2        2 
  12  chr12_18611617     ZBoe    A    T        0      0        2 
  12  chr12_18611617     ZGre    A    T        0      0        2 
  12  chr12_18611617     ZHar    A    T        0      0        2 
  12  chr12_18611617   Sample    A    T        0      0        2 
  12  chr12_18616414     AAsi    G    C        0      0        2 
  12  chr12_18616414     AKia    G    C        0      0        2 
  12  chr12_18616414     AOna    G    C        0      0        2 
  12  chr12_18616414     ASom    G    C        0      0        2 
  12  chr12_18616414     HCab    G    C        0      0        2 
  12  chr12_18616414     HPrz    G    C        0      0        2 
  12  chr12_18616414     ZBoe    G    C      0.5      1        2 
  12  chr12_18616414     ZGre    G    C        1      2        2 
  12  chr12_18616414     ZHar    G    C        0      0        2 
  12  chr12_18616414   Sample    G    C        0      0        2 
  12  chr12_18617757     AAsi    G    A        0      0        2 
  12  chr12_18617757     AKia    G    A        1      2        2 
  12  chr12_18617757     AOna    G    A        0      0        2 
  12  chr12_18617757     ASom    G    A        0      0        2 
  12  chr12_18617757     HCab    G    A        0      0        2 
  12  chr12_18617757     HPrz    G    A        0      0        2 
  12  chr12_18617757     ZBoe    G    A        0      0        2 
  12  chr12_18617757     ZGre    G    A        0      0        2 
  12  chr12_18617757     ZHar    G    A        0      0        2 
  12  chr12_18617757   Sample    G    A        0      0        2 
  12  chr12_18623058     AAsi    T    A        0      0        2 
  12  chr12_18623058     AKia    T    A        0      0        2 
  12  chr12_18623058     AOna    T    A        0      0        2 
  12  chr12_18623058     ASom    T    A        0      0        2 
  12  chr12_18623058     HCab    T    A        0      0        2 
  12  chr12_18623058     HPrz    T    A        0      0        2 
  12  chr12_18623058     ZBoe    T    A      0.5      1        2 
  12  chr12_18623058     ZGre    T    A        0      0        2 
  12  chr12_18623058     ZHar    T    A        0      0        2 
  12  chr12_18623058   Sample    T    A        0      0        2 
  12  chr12_18623524     AAsi    T    G        0      0        2 
  12  chr12_18623524     AKia    T    G        0      0        2 
  12  chr12_18623524     AOna    T    G        0      0        2 
  12  chr12_18623524     ASom    T    G        0      0        2 
  12  chr12_18623524     HCab    T    G        0      0        2 
  12  chr12_18623524     HPrz    T    G      0.5      1        2 
  12  chr12_18623524     ZBoe    T    G        0      0        2 
  12  chr12_18623524     ZGre    T    G        0      0        2 
  12  chr12_18623524     ZHar    T    G        0      0        2 
  12  chr12_18623524   Sample    T    G        0      0        2 
  12  chr12_18626329     AAsi    G    A        0      0        2 
  12  chr12_18626329     AKia    G    A        0      0        2 
  12  chr12_18626329     AOna    G    A        0      0        2 
  12  chr12_18626329     ASom    G    A        0      0        2 
  12  chr12_18626329     HCab    G    A        0      0        2 
  12  chr12_18626329     HPrz    G    A        0      0        2 
  12  chr12_18626329     ZBoe    G    A      0.5      1        2 
  12  chr12_18626329     ZGre    G    A        0      0        2 
  12  chr12_18626329     ZHar    G    A        0      0        2 
  12  chr12_18626329   Sample    G    A        0      0        2 
  12  chr12_18628353     AAsi    G    C        0      0        2 
  12  chr12_18628353     AKia    G    C      0.5      1        2 
  12  chr12_18628353     AOna    G    C        1      2        2 
  12  chr12_18628353     ASom    G    C        0      0        2 
  12  chr12_18628353     HCab    G    C        0      0        2 
  12  chr12_18628353     HPrz    G    C        0      0        2 
  12  chr12_18628353     ZBoe    G    C        0      0        2 
  12  chr12_18628353     ZGre    G    C        0      0        2 
  12  chr12_18628353     ZHar    G    C        0      0        2 
  12  chr12_18628353   Sample    G    C        0      0        2 
  12  chr12_18629050     AAsi    T    G        0      0        2 
  12  chr12_18629050     AKia    T    G        0      0        2 
  12  chr12_18629050     AOna    T    G        0      0        2 
  12  chr12_18629050     ASom    T    G        0      0        2 
  12  chr12_18629050     HCab    T    G        1      2        2 
  12  chr12_18629050     HPrz    T    G        1      2        2 
  12  chr12_18629050     ZBoe    T    G        0      0        2 
  12  chr12_18629050     ZGre    T    G        0      0        2 
  12  chr12_18629050     ZHar    T    G        0      0        2 
  12  chr12_18629050   Sample    T    G        0      0        2 
  12  chr12_18636531     AAsi    A    G        0      0        2 
  12  chr12_18636531     AKia    A    G        0      0        2 
  12  chr12_18636531     AOna    A    G        0      0        2 
  12  chr12_18636531     ASom    A    G        0      0        2 
  12  chr12_18636531     HCab    A    G        1      2        2 
  12  chr12_18636531     HPrz    A    G        1      2        2 
  12  chr12_18636531     ZBoe    A    G        0      0        2 
  12  chr12_18636531     ZGre    A    G        0      0        2 
  12  chr12_18636531     ZHar    A    G        0      0        2 
  12  chr12_18636531   Sample    A    G        0      0        2 
  12  chr12_18641510     AAsi    A    G        0      0        2 
  12  chr12_18641510     AKia    A    G        0      0        2 
  12  chr12_18641510     AOna    A    G      0.5      1        2 
  12  chr12_18641510     ASom    A    G        0      0        2 
  12  chr12_18641510     HCab    A    G        0      0        2 
  12  chr12_18641510     HPrz    A    G        0      0        2 
  12  chr12_18641510     ZBoe    A    G        0      0        2 
  12  chr12_18641510     ZGre    A    G        0      0        2 
  12  chr12_18641510     ZHar    A    G        0      0        2 
  12  chr12_18641510   Sample    A    G        0      0        2 
  12  chr12_18642667     AAsi    G    A        0      0        2 
  12  chr12_18642667     AKia    G    A        0      0        2 
  12  chr12_18642667     AOna    G    A        0      0        2 
  12  chr12_18642667     ASom    G    A        0      0        2 
  12  chr12_18642667     HCab    G    A        1      2        2 
  12  chr12_18642667     HPrz    G    A        1      2        2 
  12  chr12_18642667     ZBoe    G    A        0      0        2 
  12  chr12_18642667     ZGre    G    A        0      0        2 
  12  chr12_18642667     ZHar    G    A        0      0        2 
  12  chr12_18642667   Sample    G    A        0      0        2 
  12  chr12_18645199     AAsi    T    G        0      0        2 
  12  chr12_18645199     AKia    T    G      0.5      1        2 
  12  chr12_18645199     AOna    T    G        0      0        2 
  12  chr12_18645199     ASom    T    G        0      0        2 
  12  chr12_18645199     HCab    T    G        0      0        2 
  12  chr12_18645199     HPrz    T    G        0      0        2 
  12  chr12_18645199     ZBoe    T    G        0      0        2 
  12  chr12_18645199     ZGre    T    G        0      0        2 
  12  chr12_18645199     ZHar    T    G        0      0        2 
  12  chr12_18645199   Sample    T    G        0      0        2 
  12  chr12_18645533     AAsi    G    T        0      0        2 
  12  chr12_18645533     AKia    G    T        0      0        2 
  12  chr12_18645533     AOna    G    T        0      0        2 
  12  chr12_18645533     ASom    G    T        0      0        2 
  12  chr12_18645533     HCab    G    T        0      0        2 
  12  chr12_18645533     HPrz    G    T        0      0        2 
  12  chr12_18645533     ZBoe    G    T        0      0        2 
  12  chr12_18645533     ZGre    G    T        0      0        2 
  12  chr12_18645533     ZHar    G    T        1      2        2 
  12  chr12_18645533   Sample    G    T        0      0        2 
  12  chr12_18648452     AAsi    A    C        0      0        2 
  12  chr12_18648452     AKia    A    C        0      0        2 
  12  chr12_18648452     AOna    A    C      0.5      1        2 
  12  chr12_18648452     ASom    A    C        0      0        2 
  12  chr12_18648452     HCab    A    C        0      0        2 
  12  chr12_18648452     HPrz    A    C        0      0        2 
  12  chr12_18648452     ZBoe    A    C        0      0        2 
  12  chr12_18648452     ZGre    A    C        0      0        2 
  12  chr12_18648452     ZHar    A    C        0      0        2 
  12  chr12_18648452   Sample    A    C        0      0        2 
  12  chr12_18654407     AAsi    T    C      0.5      1        2 
  12  chr12_18654407     AKia    T    C        0      0        2 
  12  chr12_18654407     AOna    T    C        0      0        2 
  12  chr12_18654407     ASom    T    C        0      0        2 
  12  chr12_18654407     HCab    T    C        0      0        2 
  12  chr12_18654407     HPrz    T    C        0      0        2 
  12  chr12_18654407     ZBoe    T    C        0      0        2 
  12  chr12_18654407     ZGre    T    C        0      0        2 
  12  chr12_18654407     ZHar    T    C        0      0        2 
  12  chr12_18654407   Sample    T    C        0      0        2 
  12  chr12_18663059     AAsi    A    G        0      0        2 
  12  chr12_18663059     AKia    A    G        0      0        2 
  12  chr12_18663059     AOna    A    G        0      0        2 
  12  chr12_18663059     ASom    A    G        0      0        2 
  12  chr12_18663059     HCab    A    G        0      0        2 
  12  chr12_18663059     HPrz    A    G      0.5      1        2 
  12  chr12_18663059     ZBoe    A    G        0      0        2 
  12  chr12_18663059     ZGre    A    G        0      0        2 
  12  chr12_18663059     ZHar    A    G        0      0        2 
  12  chr12_18663059   Sample    A    G        0      0        2 
  12  chr12_18665928     AAsi    G    A        0      0        2 
  12  chr12_18665928     AKia    G    A        0      0        2 
  12  chr12_18665928     AOna    G    A      0.5      1        2 
  12  chr12_18665928     ASom    G    A        0      0        2 
  12  chr12_18665928     HCab    G    A        0      0        2 
  12  chr12_18665928     HPrz    G    A        0      0        2 
  12  chr12_18665928     ZBoe    G    A        0      0        2 
  12  chr12_18665928     ZGre    G    A        0      0        2 
  12  chr12_18665928     ZHar    G    A        0      0        2 
  12  chr12_18665928   Sample    G    A        0      0        2 
  12  chr12_18666047     AAsi    G    A        0      0        2 
  12  chr12_18666047     AKia    G    A        0      0        2 
  12  chr12_18666047     AOna    G    A        0      0        2 
  12  chr12_18666047     ASom    G    A        1      2        2 
  12  chr12_18666047     HCab    G    A        0      0        2 
  12  chr12_18666047     HPrz    G    A        0      0        2 
  12  chr12_18666047     ZBoe    G    A        0      0        2 
  12  chr12_18666047     ZGre    G    A        0      0        2 
  12  chr12_18666047     ZHar    G    A        0      0        2 
  12  chr12_18666047   Sample    G    A        0      0        2 
  12  chr12_18669491     AAsi    A    T        0      0        2 
  12  chr12_18669491     AKia    A    T        0      0        2 
  12  chr12_18669491     AOna    A    T        0      0        2 
  12  chr12_18669491     ASom    A    T        0      0        2 
  12  chr12_18669491     HCab    A    T        1      2        2 
  12  chr12_18669491     HPrz    A    T      0.5      1        2 
  12  chr12_18669491     ZBoe    A    T        0      0        2 
  12  chr12_18669491     ZGre    A    T        0      0        2 
  12  chr12_18669491     ZHar    A    T        0      0        2 
  12  chr12_18669491   Sample    A    T        0      0        2 
  12  chr12_18670584     AAsi    T    G        0      0        2 
  12  chr12_18670584     AKia    T    G        0      0        2 
  12  chr12_18670584     AOna    T    G        0      0        2 
  12  chr12_18670584     ASom    T    G        0      0        2 
  12  chr12_18670584     HCab    T    G        0      0        2 
  12  chr12_18670584     HPrz    T    G        0      0        2 
  12  chr12_18670584     ZBoe    T    G        0      0        2 
  12  chr12_18670584     ZGre    T    G        1      2        2 
  12  chr12_18670584     ZHar    T    G        0      0        2 
  12  chr12_18670584   Sample    T    G        0      0        2 
  12  chr12_18681522     AAsi    G    A        0      0        2 
  12  chr12_18681522     AKia    G    A        0      0        2 
  12  chr12_18681522     AOna    G    A        0      0        2 
  12  chr12_18681522     ASom    G    A        0      0        2 
  12  chr12_18681522     HCab    G    A        0      0        2 
  12  chr12_18681522     HPrz    G    A        0      0        2 
  12  chr12_18681522     ZBoe    G    A      0.5      1        2 
  12  chr12_18681522     ZGre    G    A        0      0        2 
  12  chr12_18681522     ZHar    G    A        0      0        2 
  12  chr12_18681522   Sample    G    A        0      0        2 
  12  chr12_18682409     AAsi    T    C        0      0        2 
  12  chr12_18682409     AKia    T    C        0      0        2 
  12  chr12_18682409     AOna    T    C        0      0        2 
  12  chr12_18682409     ASom    T    C        0      0        2 
  12  chr12_18682409     HCab    T    C        0      0        2 
  12  chr12_18682409     HPrz    T    C        0      0        2 
  12  chr12_18682409     ZBoe    T    C      0.5      1        2 
  12  chr12_18682409     ZGre    T    C        0      0        2 
  12  chr12_18682409     ZHar    T    C        0      0        2 
  12  chr12_18682409   Sample    T    C        0      0        2 
  12  chr12_18682772     AAsi    T    C        0      0        2 
  12  chr12_18682772     AKia    T    C        0      0        2 
  12  chr12_18682772     AOna    T    C        1      2        2 
  12  chr12_18682772     ASom    T    C        0      0        2 
  12  chr12_18682772     HCab    T    C        0      0        2 
  12  chr12_18682772     HPrz    T    C        0      0        2 
  12  chr12_18682772     ZBoe    T    C        0      0        2 
  12  chr12_18682772     ZGre    T    C        0      0        2 
  12  chr12_18682772     ZHar    T    C        0      0        2 
  12  chr12_18682772   Sample    T    C        0      0        2 
  12  chr12_18684184     AAsi    T    C        0      0        2 
  12  chr12_18684184     AKia    T    C        0      0        2 
  12  chr12_18684184     AOna    T    C        0      0        2 
  12  chr12_18684184     ASom    T    C        0      0        2 
  12  chr12_18684184     HCab    T    C        0      0        2 
  12  chr12_18684184     HPrz    T    C        0      0        2 
  12  chr12_18684184     ZBoe    T    C      0.5      1        2 
  12  chr12_18684184     ZGre    T    C        0      0        2 
  12  chr12_18684184     ZHar    T    C        0      0        2 
  12  chr12_18684184   Sample    T    C        0      0        2 
  12  chr12_18691951     AAsi    T    G        0      0        2 
  12  chr12_18691951     AKia    T    G        0      0        2 
  12  chr12_18691951     AOna    T    G        0      0        2 
  12  chr12_18691951     ASom    T    G        0      0        2 
  12  chr12_18691951     HCab    T    G        1      2        2 
  12  chr12_18691951     HPrz    T    G        1      2        2 
  12  chr12_18691951     ZBoe    T    G        0      0        2 
  12  chr12_18691951     ZGre    T    G        0      0        2 
  12  chr12_18691951     ZHar    T    G        0      0        2 
  12  chr12_18691951   Sample    T    G        0      0        2 
  12  chr12_18703361     AAsi    G    A        0      0        2 
  12  chr12_18703361     AKia    G    A        0      0        2 
  12  chr12_18703361     AOna    G    A        0      0        2 
  12  chr12_18703361     ASom    G    A        0      0        2 
  12  chr12_18703361     HCab    G    A        1      2        2 
  12  chr12_18703361     HPrz    G    A        1      2        2 
  12  chr12_18703361     ZBoe    G    A        0      0        2 
  12  chr12_18703361     ZGre    G    A        0      0        2 
  12  chr12_18703361     ZHar    G    A        0      0        2 
  12  chr12_18703361   Sample    G    A        0      0        2 
  12  chr12_18718749     AAsi    G    T      0.5      1        2 
  12  chr12_18718749     AKia    G    T        0      0        2 
  12  chr12_18718749     AOna    G    T        0      0        2 
  12  chr12_18718749     ASom    G    T        0      0        2 
  12  chr12_18718749     HCab    G    T        0      0        2 
  12  chr12_18718749     HPrz    G    T        0      0        2 
  12  chr12_18718749     ZBoe    G    T        0      0        2 
  12  chr12_18718749     ZGre    G    T        0      0        2 
  12  chr12_18718749     ZHar    G    T        0      0        2 
  12  chr12_18718749   Sample    G    T        0      0        2 
  12  chr12_18722598     AAsi    T    C        0      0        2 
  12  chr12_18722598     AKia    T    C        0      0        2 
  12  chr12_18722598     AOna    T    C        0      0        2 
  12  chr12_18722598     ASom    T    C        0      0        2 
  12  chr12_18722598     HCab    T    C        0      0        2 
  12  chr12_18722598     HPrz    T    C        0      0        2 
  12  chr12_18722598     ZBoe    T    C      0.5      1        2 
  12  chr12_18722598     ZGre    T    C        0      0        2 
  12  chr12_18722598     ZHar    T    C        0      0        2 
  12  chr12_18722598   Sample    T    C        0      0        2 
  12  chr12_18722825     AAsi    C    A        0      0        2 
  12  chr12_18722825     AKia    C    A      0.5      1        2 
  12  chr12_18722825     AOna    C    A        1      2        2 
  12  chr12_18722825     ASom    C    A        0      0        2 
  12  chr12_18722825     HCab    C    A        0      0        2 
  12  chr12_18722825     HPrz    C    A        0      0        2 
  12  chr12_18722825     ZBoe    C    A        0      0        2 
  12  chr12_18722825     ZGre    C    A        0      0        2 
  12  chr12_18722825     ZHar    C    A        0      0        2 
  12  chr12_18722825   Sample    C    A        0      0        2 
  12  chr12_18728612     AAsi    C    G        0      0        2 
  12  chr12_18728612     AKia    C    G      0.5      1        2 
  12  chr12_18728612     AOna    C    G        1      2        2 
  12  chr12_18728612     ASom    C    G        0      0        2 
  12  chr12_18728612     HCab    C    G        0      0        2 
  12  chr12_18728612     HPrz    C    G        0      0        2 
  12  chr12_18728612     ZBoe    C    G        0      0        2 
  12  chr12_18728612     ZGre    C    G        0      0        2 
  12  chr12_18728612     ZHar    C    G        0      0        2 
  12  chr12_18728612   Sample    C    G        0      0        2 
  12  chr12_18733311     AAsi    A    G        0      0        2 
  12  chr12_18733311     AKia    A    G        0      0        2 
  12  chr12_18733311     AOna    A    G        0      0        2 
  12  chr12_18733311     ASom    A    G        0      0        2 
  12  chr12_18733311     HCab    A    G        0      0        2 
  12  chr12_18733311     HPrz    A    G        0      0        2 
  12  chr12_18733311     ZBoe    A    G        0      0        2 
  12  chr12_18733311     ZGre    A    G        0      0        2 
  12  chr12_18733311     ZHar    A    G        1      2        2 
  12  chr12_18733311   Sample    A    G        0      0        2 
  12  chr12_18737362     AAsi    A    G        0      0        2 
  12  chr12_18737362     AKia    A    G        0      0        2 
  12  chr12_18737362     AOna    A    G        0      0        2 
  12  chr12_18737362     ASom    A    G        0      0        2 
  12  chr12_18737362     HCab    A    G        0      0        2 
  12  chr12_18737362     HPrz    A    G        0      0        2 
  12  chr12_18737362     ZBoe    A    G      0.5      1        2 
  12  chr12_18737362     ZGre    A    G        0      0        2 
  12  chr12_18737362     ZHar    A    G        0      0        2 
  12  chr12_18737362   Sample    A    G        0      0        2 
  12  chr12_18738502     AAsi    G    T        0      0        2 
  12  chr12_18738502     AKia    G    T        0      0        2 
  12  chr12_18738502     AOna    G    T        0      0        2 
  12  chr12_18738502     ASom    G    T        0      0        2 
  12  chr12_18738502     HCab    G    T        1      2        2 
  12  chr12_18738502     HPrz    G    T        1      2        2 
  12  chr12_18738502     ZBoe    G    T        0      0        2 
  12  chr12_18738502     ZGre    G    T        0      0        2 
  12  chr12_18738502     ZHar    G    T        0      0        2 
  12  chr12_18738502   Sample    G    T        0      0        2 
  12  chr12_18753561     AAsi    A    G        0      0        2 
  12  chr12_18753561     AKia    A    G        0      0        2 
  12  chr12_18753561     AOna    A    G      0.5      1        2 
  12  chr12_18753561     ASom    A    G        0      0        2 
  12  chr12_18753561     HCab    A    G        0      0        2 
  12  chr12_18753561     HPrz    A    G        0      0        2 
  12  chr12_18753561     ZBoe    A    G        0      0        2 
  12  chr12_18753561     ZGre    A    G        0      0        2 
  12  chr12_18753561     ZHar    A    G        0      0        2 
  12  chr12_18753561   Sample    A    G        0      0        2 
  12  chr12_18758946     AAsi    T    A        0      0        2 
  12  chr12_18758946     AKia    T    A        0      0        2 
  12  chr12_18758946     AOna    T    A        0      0        2 
  12  chr12_18758946     ASom    T    A        0      0        2 
  12  chr12_18758946     HCab    T    A        1      2        2 
  12  chr12_18758946     HPrz    T    A        1      2        2 
  12  chr12_18758946     ZBoe    T    A        0      0        2 
  12  chr12_18758946     ZGre    T    A        0      0        2 
  12  chr12_18758946     ZHar    T    A        0      0        2 
  12  chr12_18758946   Sample    T    A        0      0        2 
  12  chr12_18780641     AAsi    T    C      0.5      1        2 
  12  chr12_18780641     AKia    T    C        0      0        2 
  12  chr12_18780641     AOna    T    C        0      0        2 
  12  chr12_18780641     ASom    T    C        0      0        2 
  12  chr12_18780641     HCab    T    C        0      0        2 
  12  chr12_18780641     HPrz    T    C        0      0        2 
  12  chr12_18780641     ZBoe    T    C        0      0        2 
  12  chr12_18780641     ZGre    T    C        0      0        2 
  12  chr12_18780641     ZHar    T    C        0      0        2 
  12  chr12_18780641   Sample    T    C        0      0        2 
  12  chr12_18781774     AAsi    G    A        0      0        2 
  12  chr12_18781774     AKia    G    A        0      0        2 
  12  chr12_18781774     AOna    G    A        0      0        2 
  12  chr12_18781774     ASom    G    A        0      0        2 
  12  chr12_18781774     HCab    G    A        0      0        2 
  12  chr12_18781774     HPrz    G    A        0      0        2 
  12  chr12_18781774     ZBoe    G    A      0.5      1        2 
  12  chr12_18781774     ZGre    G    A        0      0        2 
  12  chr12_18781774     ZHar    G    A        0      0        2 
  12  chr12_18781774   Sample    G    A        0      0        2 
  12  chr12_18782862     AAsi    C    A        0      0        2 
  12  chr12_18782862     AKia    C    A        0      0        2 
  12  chr12_18782862     AOna    C    A        0      0        2 
  12  chr12_18782862     ASom    C    A        0      0        2 
  12  chr12_18782862     HCab    C    A        1      2        2 
  12  chr12_18782862     HPrz    C    A        1      2        2 
  12  chr12_18782862     ZBoe    C    A        0      0        2 
  12  chr12_18782862     ZGre    C    A        0      0        2 
  12  chr12_18782862     ZHar    C    A        0      0        2 
  12  chr12_18782862   Sample    C    A        0      0        2 
  12  chr12_18787447     AAsi    A    G        0      0        2 
  12  chr12_18787447     AKia    A    G        0      0        2 
  12  chr12_18787447     AOna    A    G      0.5      1        2 
  12  chr12_18787447     ASom    A    G        0      0        2 
  12  chr12_18787447     HCab    A    G        0      0        2 
  12  chr12_18787447     HPrz    A    G        0      0        2 
  12  chr12_18787447     ZBoe    A    G        0      0        2 
  12  chr12_18787447     ZGre    A    G        0      0        2 
  12  chr12_18787447     ZHar    A    G        0      0        2 
  12  chr12_18787447   Sample    A    G        0      0        2 
  12  chr12_18795998     AAsi    G    A        0      0        2 
  12  chr12_18795998     AKia    G    A        0      0        2 
  12  chr12_18795998     AOna    G    A      0.5      1        2 
  12  chr12_18795998     ASom    G    A        0      0        2 
  12  chr12_18795998     HCab    G    A        0      0        2 
  12  chr12_18795998     HPrz    G    A        0      0        2 
  12  chr12_18795998     ZBoe    G    A        0      0        2 
  12  chr12_18795998     ZGre    G    A        0      0        2 
  12  chr12_18795998     ZHar    G    A        0      0        2 
  12  chr12_18795998   Sample    G    A        0      0        2 
  12  chr12_18811222     AAsi    G    A      0.5      1        2 
  12  chr12_18811222     AKia    G    A        0      0        2 
  12  chr12_18811222     AOna    G    A        0      0        2 
  12  chr12_18811222     ASom    G    A        0      0        2 
  12  chr12_18811222     HCab    G    A        0      0        2 
  12  chr12_18811222     HPrz    G    A        0      0        2 
  12  chr12_18811222     ZBoe    G    A        0      0        2 
  12  chr12_18811222     ZGre    G    A        0      0        2 
  12  chr12_18811222     ZHar    G    A        0      0        2 
  12  chr12_18811222   Sample    G    A        1      2        2 
  12  chr12_18820944     AAsi    C    T        0      0        2 
  12  chr12_18820944     AKia    C    T        1      2        2 
  12  chr12_18820944     AOna    C    T        0      0        2 
  12  chr12_18820944     ASom    C    T        0      0        2 
  12  chr12_18820944     HCab    C    T        0      0        2 
  12  chr12_18820944     HPrz    C    T        0      0        2 
  12  chr12_18820944     ZBoe    C    T        0      0        2 
  12  chr12_18820944     ZGre    C    T        0      0        2 
  12  chr12_18820944     ZHar    C    T        0      0        2 
  12  chr12_18820944   Sample    C    T        0      0        2 
  12  chr12_18823543     AAsi    G    A        0      0        2 
  12  chr12_18823543     AKia    G    A        0      0        2 
  12  chr12_18823543     AOna    G    A        0      0        2 
  12  chr12_18823543     ASom    G    A        0      0        2 
  12  chr12_18823543     HCab    G    A        1      2        2 
  12  chr12_18823543     HPrz    G    A        1      2        2 
  12  chr12_18823543     ZBoe    G    A        0      0        2 
  12  chr12_18823543     ZGre    G    A        0      0        2 
  12  chr12_18823543     ZHar    G    A        0      0        2 
  12  chr12_18823543   Sample    G    A        0      0        2 
  12  chr12_18826963     AAsi    C    G        0      0        2 
  12  chr12_18826963     AKia    C    G        0      0        2 
  12  chr12_18826963     AOna    C    G        1      2        2 
  12  chr12_18826963     ASom    C    G        0      0        2 
  12  chr12_18826963     HCab    C    G        0      0        2 
  12  chr12_18826963     HPrz    C    G        0      0        2 
  12  chr12_18826963     ZBoe    C    G        0      0        2 
  12  chr12_18826963     ZGre    C    G        0      0        2 
  12  chr12_18826963     ZHar    C    G        0      0        2 
  12  chr12_18826963   Sample    C    G        0      0        2 
  12  chr12_18828581     AAsi    T    C        0      0        2 
  12  chr12_18828581     AKia    T    C        0      0        2 
  12  chr12_18828581     AOna    T    C        0      0        2 
  12  chr12_18828581     ASom    T    C        0      0        2 
  12  chr12_18828581     HCab    T    C        1      2        2 
  12  chr12_18828581     HPrz    T    C        1      2        2 
  12  chr12_18828581     ZBoe    T    C        0      0        2 
  12  chr12_18828581     ZGre    T    C        0      0        2 
  12  chr12_18828581     ZHar    T    C        0      0        2 
  12  chr12_18828581   Sample    T    C        0      0        2 
  12  chr12_18830626     AAsi    T    C      0.5      1        2 
  12  chr12_18830626     AKia    T    C        0      0        2 
  12  chr12_18830626     AOna    T    C        0      0        2 
  12  chr12_18830626     ASom    T    C        0      0        2 
  12  chr12_18830626     HCab    T    C        0      0        2 
  12  chr12_18830626     HPrz    T    C        0      0        2 
  12  chr12_18830626     ZBoe    T    C        0      0        2 
  12  chr12_18830626     ZGre    T    C        0      0        2 
  12  chr12_18830626     ZHar    T    C        0      0        2 
  12  chr12_18830626   Sample    T    C        0      0        2 
  12  chr12_18838590     AAsi    C    T        0      0        2 
  12  chr12_18838590     AKia    C    T      0.5      1        2 
  12  chr12_18838590     AOna    C    T        0      0        2 
  12  chr12_18838590     ASom    C    T        0      0        2 
  12  chr12_18838590     HCab    C    T        0      0        2 
  12  chr12_18838590     HPrz    C    T        0      0        2 
  12  chr12_18838590     ZBoe    C    T        0      0        2 
  12  chr12_18838590     ZGre    C    T        0      0        2 
  12  chr12_18838590     ZHar    C    T        0      0        2 
  12  chr12_18838590   Sample    C    T        0      0        2 
  12  chr12_18839722     AAsi    A    T        0      0        2 
  12  chr12_18839722     AKia    A    T        0      0        2 
  12  chr12_18839722     AOna    A    T        0      0        2 
  12  chr12_18839722     ASom    A    T        0      0        2 
  12  chr12_18839722     HCab    A    T        1      2        2 
  12  chr12_18839722     HPrz    A    T        1      2        2 
  12  chr12_18839722     ZBoe    A    T        0      0        2 
  12  chr12_18839722     ZGre    A    T        0      0        2 
  12  chr12_18839722     ZHar    A    T        0      0        2 
  12  chr12_18839722   Sample    A    T        0      0        2 
  12  chr12_18852625     AAsi    C    A        0      0        2 
  12  chr12_18852625     AKia    C    A      0.5      1        2 
  12  chr12_18852625     AOna    C    A        1      2        2 
  12  chr12_18852625     ASom    C    A        0      0        2 
  12  chr12_18852625     HCab    C    A        0      0        2 
  12  chr12_18852625     HPrz    C    A        0      0        2 
  12  chr12_18852625     ZBoe    C    A        0      0        2 
  12  chr12_18852625     ZGre    C    A        0      0        2 
  12  chr12_18852625     ZHar    C    A        0      0        2 
  12  chr12_18852625   Sample    C    A        0      0        2 
  12  chr12_18853134     AAsi    G    T        1      2        2 
  12  chr12_18853134     AKia    G    T        0      0        2 
  12  chr12_18853134     AOna    G    T        0      0        2 
  12  chr12_18853134     ASom    G    T        0      0        2 
  12  chr12_18853134     HCab    G    T        0      0        2 
  12  chr12_18853134     HPrz    G    T        0      0        2 
  12  chr12_18853134     ZBoe    G    T        0      0        2 
  12  chr12_18853134     ZGre    G    T        0      0        2 
  12  chr12_18853134     ZHar    G    T        0      0        2 
  12  chr12_18853134   Sample    G    T        0      0        2 
  12  chr12_18860146     AAsi    G    A        0      0        2 
  12  chr12_18860146     AKia    G    A        0      0        2 
  12  chr12_18860146     AOna    G    A        0      0        2 
  12  chr12_18860146     ASom    G    A        0      0        2 
  12  chr12_18860146     HCab    G    A        0      0        2 
  12  chr12_18860146     HPrz    G    A        0      0        2 
  12  chr12_18860146     ZBoe    G    A      0.5      1        2 
  12  chr12_18860146     ZGre    G    A        0      0        2 
  12  chr12_18860146     ZHar    G    A        0      0        2 
  12  chr12_18860146   Sample    G    A        0      0        2 
  12  chr12_18864127     AAsi    C    T        0      0        2 
  12  chr12_18864127     AKia    C    T        0      0        2 
  12  chr12_18864127     AOna    C    T        0      0        2 
  12  chr12_18864127     ASom    C    T        0      0        2 
  12  chr12_18864127     HCab    C    T        0      0        2 
  12  chr12_18864127     HPrz    C    T        0      0        2 
  12  chr12_18864127     ZBoe    C    T        1      2        2 
  12  chr12_18864127     ZGre    C    T        1      2        2 
  12  chr12_18864127     ZHar    C    T        1      2        2 
  12  chr12_18864127   Sample    C    T        0      0        2 
  12  chr12_18870932     AAsi    A    G        0      0        2 
  12  chr12_18870932     AKia    A    G        0      0        2 
  12  chr12_18870932     AOna    A    G        0      0        2 
  12  chr12_18870932     ASom    A    G        0      0        2 
  12  chr12_18870932     HCab    A    G        0      0        2 
  12  chr12_18870932     HPrz    A    G        0      0        2 
  12  chr12_18870932     ZBoe    A    G        1      2        2 
  12  chr12_18870932     ZGre    A    G        0      0        2 
  12  chr12_18870932     ZHar    A    G        0      0        2 
  12  chr12_18870932   Sample    A    G        0      0        2 
  12  chr12_18871585     AAsi    C    G        0      0        2 
  12  chr12_18871585     AKia    C    G        0      0        2 
  12  chr12_18871585     AOna    C    G        1      2        2 
  12  chr12_18871585     ASom    C    G        0      0        2 
  12  chr12_18871585     HCab    C    G        0      0        2 
  12  chr12_18871585     HPrz    C    G        0      0        2 
  12  chr12_18871585     ZBoe    C    G        0      0        2 
  12  chr12_18871585     ZGre    C    G        0      0        2 
  12  chr12_18871585     ZHar    C    G        0      0        2 
  12  chr12_18871585   Sample    C    G        0      0        2 
  12  chr12_18879830     AAsi    G    A        0      0        2 
  12  chr12_18879830     AKia    G    A        0      0        2 
  12  chr12_18879830     AOna    G    A        1      2        2 
  12  chr12_18879830     ASom    G    A        0      0        2 
  12  chr12_18879830     HCab    G    A        0      0        2 
  12  chr12_18879830     HPrz    G    A        0      0        2 
  12  chr12_18879830     ZBoe    G    A        0      0        2 
  12  chr12_18879830     ZGre    G    A        0      0        2 
  12  chr12_18879830     ZHar    G    A        0      0        2 
  12  chr12_18879830   Sample    G    A        0      0        2 
  12  chr12_18884910     AAsi    G    A        0      0        2 
  12  chr12_18884910     AKia    G    A        0      0        2 
  12  chr12_18884910     AOna    G    A        0      0        2 
  12  chr12_18884910     ASom    G    A        0      0        2 
  12  chr12_18884910     HCab    G    A        0      0        2 
  12  chr12_18884910     HPrz    G    A        0      0        2 
  12  chr12_18884910     ZBoe    G    A        0      0        2 
  12  chr12_18884910     ZGre    G    A        0      0        2 
  12  chr12_18884910     ZHar    G    A        1      2        2 
  12  chr12_18884910   Sample    G    A        0      0        2 
  12  chr12_18888009     AAsi    G    A        1      2        2 
  12  chr12_18888009     AKia    G    A        0      0        2 
  12  chr12_18888009     AOna    G    A        0      0        2 
  12  chr12_18888009     ASom    G    A        1      2        2 
  12  chr12_18888009     HCab    G    A        0      0        2 
  12  chr12_18888009     HPrz    G    A        0      0        2 
  12  chr12_18888009     ZBoe    G    A        0      0        2 
  12  chr12_18888009     ZGre    G    A        0      0        2 
  12  chr12_18888009     ZHar    G    A        0      0        2 
  12  chr12_18888009   Sample    G    A        1      2        2 
  12  chr12_18890491     AAsi    A    G        0      0        2 
  12  chr12_18890491     AKia    A    G        0      0        2 
  12  chr12_18890491     AOna    A    G        0      0        2 
  12  chr12_18890491     ASom    A    G        0      0        2 
  12  chr12_18890491     HCab    A    G        1      2        2 
  12  chr12_18890491     HPrz    A    G        1      2        2 
  12  chr12_18890491     ZBoe    A    G        0      0        2 
  12  chr12_18890491     ZGre    A    G        0      0        2 
  12  chr12_18890491     ZHar    A    G        0      0        2 
  12  chr12_18890491   Sample    A    G        0      0        2 
  12  chr12_18899851     AAsi    A    G        0      0        2 
  12  chr12_18899851     AKia    A    G        0      0        2 
  12  chr12_18899851     AOna    A    G        0      0        2 
  12  chr12_18899851     ASom    A    G        0      0        2 
  12  chr12_18899851     HCab    A    G        0      0        2 
  12  chr12_18899851     HPrz    A    G        0      0        2 
  12  chr12_18899851     ZBoe    A    G        0      0        2 
  12  chr12_18899851     ZGre    A    G        1      2        2 
  12  chr12_18899851     ZHar    A    G        0      0        2 
  12  chr12_18899851   Sample    A    G        0      0        2 
  12  chr12_18912453     AAsi    A    G        0      0        2 
  12  chr12_18912453     AKia    A    G        0      0        2 
  12  chr12_18912453     AOna    A    G        0      0        2 
  12  chr12_18912453     ASom    A    G        0      0        2 
  12  chr12_18912453     HCab    A    G        1      2        2 
  12  chr12_18912453     HPrz    A    G        1      2        2 
  12  chr12_18912453     ZBoe    A    G        0      0        2 
  12  chr12_18912453     ZGre    A    G        0      0        2 
  12  chr12_18912453     ZHar    A    G        0      0        2 
  12  chr12_18912453   Sample    A    G        0      0        2 
  12  chr12_18923515     AAsi    T    C        0      0        2 
  12  chr12_18923515     AKia    T    C        0      0        2 
  12  chr12_18923515     AOna    T    C        0      0        2 
  12  chr12_18923515     ASom    T    C        0      0        2 
  12  chr12_18923515     HCab    T    C        1      2        2 
  12  chr12_18923515     HPrz    T    C        1      2        2 
  12  chr12_18923515     ZBoe    T    C        0      0        2 
  12  chr12_18923515     ZGre    T    C        0      0        2 
  12  chr12_18923515     ZHar    T    C        0      0        2 
  12  chr12_18923515   Sample    T    C        0      0        2 
  12  chr12_18928725     AAsi    A    G        0      0        2 
  12  chr12_18928725     AKia    A    G        0      0        2 
  12  chr12_18928725     AOna    A    G        0      0        2 
  12  chr12_18928725     ASom    A    G        0      0        2 
  12  chr12_18928725     HCab    A    G        1      2        2 
  12  chr12_18928725     HPrz    A    G        1      2        2 
  12  chr12_18928725     ZBoe    A    G        0      0        2 
  12  chr12_18928725     ZGre    A    G        0      0        2 
  12  chr12_18928725     ZHar    A    G        0      0        2 
  12  chr12_18928725   Sample    A    G        0      0        2 
  12  chr12_18931424     AAsi    T    G        0      0        2 
  12  chr12_18931424     AKia    T    G        0      0        2 
  12  chr12_18931424     AOna    T    G        0      0        2 
  12  chr12_18931424     ASom    T    G        0      0        2 
  12  chr12_18931424     HCab    T    G        1      2        2 
  12  chr12_18931424     HPrz    T    G        1      2        2 
  12  chr12_18931424     ZBoe    T    G        0      0        2 
  12  chr12_18931424     ZGre    T    G        0      0        2 
  12  chr12_18931424     ZHar    T    G        0      0        2 
  12  chr12_18931424   Sample    T    G        0      0        2 
  12  chr12_18938327     AAsi    G    A        0      0        2 
  12  chr12_18938327     AKia    G    A        0      0        2 
  12  chr12_18938327     AOna    G    A      0.5      1        2 
  12  chr12_18938327     ASom    G    A        0      0        2 
  12  chr12_18938327     HCab    G    A        0      0        2 
  12  chr12_18938327     HPrz    G    A        0      0        2 
  12  chr12_18938327     ZBoe    G    A        0      0        2 
  12  chr12_18938327     ZGre    G    A        0      0        2 
  12  chr12_18938327     ZHar    G    A        0      0        2 
  12  chr12_18938327   Sample    G    A        0      0        2 
  12  chr12_18952472     AAsi    T    C        0      0        2 
  12  chr12_18952472     AKia    T    C        0      0        2 
  12  chr12_18952472     AOna    T    C        0      0        2 
  12  chr12_18952472     ASom    T    C        0      0        2 
  12  chr12_18952472     HCab    T    C        0      0        2 
  12  chr12_18952472     HPrz    T    C      0.5      1        2 
  12  chr12_18952472     ZBoe    T    C        0      0        2 
  12  chr12_18952472     ZGre    T    C        0      0        2 
  12  chr12_18952472     ZHar    T    C        0      0        2 
  12  chr12_18952472   Sample    T    C        0      0        2 
  12  chr12_18958482     AAsi    C    T        0      0        2 
  12  chr12_18958482     AKia    C    T        0      0        2 
  12  chr12_18958482     AOna    C    T        0      0        2 
  12  chr12_18958482     ASom    C    T        0      0        2 
  12  chr12_18958482     HCab    C    T        1      2        2 
  12  chr12_18958482     HPrz    C    T        1      2        2 
  12  chr12_18958482     ZBoe    C    T        0      0        2 
  12  chr12_18958482     ZGre    C    T        0      0        2 
  12  chr12_18958482     ZHar    C    T        0      0        2 
  12  chr12_18958482   Sample    C    T        0      0        2 
  12  chr12_18961052     AAsi    C    T        0      0        2 
  12  chr12_18961052     AKia    C    T        0      0        2 
  12  chr12_18961052     AOna    C    T        0      0        2 
  12  chr12_18961052     ASom    C    T        0      0        2 
  12  chr12_18961052     HCab    C    T        1      2        2 
  12  chr12_18961052     HPrz    C    T        1      2        2 
  12  chr12_18961052     ZBoe    C    T        0      0        2 
  12  chr12_18961052     ZGre    C    T        0      0        2 
  12  chr12_18961052     ZHar    C    T        0      0        2 
  12  chr12_18961052   Sample    C    T        0      0        2 
  12  chr12_18964336     AAsi    A    C        0      0        2 
  12  chr12_18964336     AKia    A    C      0.5      1        2 
  12  chr12_18964336     AOna    A    C        0      0        2 
  12  chr12_18964336     ASom    A    C        0      0        2 
  12  chr12_18964336     HCab    A    C        0      0        2 
  12  chr12_18964336     HPrz    A    C        0      0        2 
  12  chr12_18964336     ZBoe    A    C        0      0        2 
  12  chr12_18964336     ZGre    A    C        0      0        2 
  12  chr12_18964336     ZHar    A    C        0      0        2 
  12  chr12_18964336   Sample    A    C        0      0        2 
  12  chr12_18978796     AAsi    C    T        0      0        2 
  12  chr12_18978796     AKia    C    T        0      0        2 
  12  chr12_18978796     AOna    C    T        0      0        2 
  12  chr12_18978796     ASom    C    T        0      0        2 
  12  chr12_18978796     HCab    C    T        1      2        2 
  12  chr12_18978796     HPrz    C    T        1      2        2 
  12  chr12_18978796     ZBoe    C    T        0      0        2 
  12  chr12_18978796     ZGre    C    T        0      0        2 
  12  chr12_18978796     ZHar    C    T        0      0        2 
  12  chr12_18978796   Sample    C    T        0      0        2 
  12  chr12_18988414     AAsi    G    A        0      0        2 
  12  chr12_18988414     AKia    G    A        0      0        2 
  12  chr12_18988414     AOna    G    A        0      0        2 
  12  chr12_18988414     ASom    G    A        0      0        2 
  12  chr12_18988414     HCab    G    A        0      0        2 
  12  chr12_18988414     HPrz    G    A        0      0        2 
  12  chr12_18988414     ZBoe    G    A        0      0        2 
  12  chr12_18988414     ZGre    G    A        0      0        2 
  12  chr12_18988414     ZHar    G    A        1      2        2 
  12  chr12_18988414   Sample    G    A        0      0        2 
  12  chr12_18988770     AAsi    G    T        0      0        2 
  12  chr12_18988770     AKia    G    T        0      0        2 
  12  chr12_18988770     AOna    G    T        0      0        2 
  12  chr12_18988770     ASom    G    T        0      0        2 
  12  chr12_18988770     HCab    G    T        0      0        2 
  12  chr12_18988770     HPrz    G    T        0      0        2 
  12  chr12_18988770     ZBoe    G    T        0      0        2 
  12  chr12_18988770     ZGre    G    T        0      0        2 
  12  chr12_18988770     ZHar    G    T        1      2        2 
  12  chr12_18988770   Sample    G    T        0      0        2 
  12  chr12_18998784     AAsi    A    G        0      0        2 
  12  chr12_18998784     AKia    A    G        0      0        2 
  12  chr12_18998784     AOna    A    G        0      0        2 
  12  chr12_18998784     ASom    A    G        0      0        2 
  12  chr12_18998784     HCab    A    G        1      2        2 
  12  chr12_18998784     HPrz    A    G        1      2        2 
  12  chr12_18998784     ZBoe    A    G        0      0        2 
  12  chr12_18998784     ZGre    A    G        0      0        2 
  12  chr12_18998784     ZHar    A    G        0      0        2 
  12  chr12_18998784   Sample    A    G        0      0        2 
  12  chr12_19007088     AAsi    G    A        0      0        2 
  12  chr12_19007088     AKia    G    A        0      0        2 
  12  chr12_19007088     AOna    G    A        0      0        2 
  12  chr12_19007088     ASom    G    A        0      0        2 
  12  chr12_19007088     HCab    G    A        0      0        2 
  12  chr12_19007088     HPrz    G    A        0      0        2 
  12  chr12_19007088     ZBoe    G    A        1      2        2 
  12  chr12_19007088     ZGre    G    A        0      0        2 
  12  chr12_19007088     ZHar    G    A        0      0        2 
  12  chr12_19007088   Sample    G    A        0      0        2 
  12  chr12_19010425     AAsi    A    C        0      0        2 
  12  chr12_19010425     AKia    A    C        0      0        2 
  12  chr12_19010425     AOna    A    C        0      0        2 
  12  chr12_19010425     ASom    A    C        0      0        2 
  12  chr12_19010425     HCab    A    C        1      2        2 
  12  chr12_19010425     HPrz    A    C        1      2        2 
  12  chr12_19010425     ZBoe    A    C        0      0        2 
  12  chr12_19010425     ZGre    A    C        0      0        2 
  12  chr12_19010425     ZHar    A    C        0      0        2 
  12  chr12_19010425   Sample    A    C        0      0        2 
  12  chr12_19012013     AAsi    A    G      0.5      1        2 
  12  chr12_19012013     AKia    A    G        0      0        2 
  12  chr12_19012013     AOna    A    G        0      0        2 
  12  chr12_19012013     ASom    A    G        1      2        2 
  12  chr12_19012013     HCab    A    G        0      0        2 
  12  chr12_19012013     HPrz    A    G        0      0        2 
  12  chr12_19012013     ZBoe    A    G        0      0        2 
  12  chr12_19012013     ZGre    A    G        0      0        2 
  12  chr12_19012013     ZHar    A    G        0      0        2 
  12  chr12_19012013   Sample    A    G        1      2        2 
  12  chr12_19025136     AAsi    G    T        0      0        2 
  12  chr12_19025136     AKia    G    T        0      0        2 
  12  chr12_19025136     AOna    G    T        0      0        2 
  12  chr12_19025136     ASom    G    T        0      0        2 
  12  chr12_19025136     HCab    G    T        1      2        2 
  12  chr12_19025136     HPrz    G    T        1      2        2 
  12  chr12_19025136     ZBoe    G    T        0      0        2 
  12  chr12_19025136     ZGre    G    T        0      0        2 
  12  chr12_19025136     ZHar    G    T        0      0        2 
  12  chr12_19025136   Sample    G    T        0      0        2 
  12  chr12_19029208     AAsi    A    C        0      0        2 
  12  chr12_19029208     AKia    A    C        0      0        2 
  12  chr12_19029208     AOna    A    C        0      0        2 
  12  chr12_19029208     ASom    A    C        0      0        2 
  12  chr12_19029208     HCab    A    C        1      2        2 
  12  chr12_19029208     HPrz    A    C        1      2        2 
  12  chr12_19029208     ZBoe    A    C        0      0        2 
  12  chr12_19029208     ZGre    A    C        0      0        2 
  12  chr12_19029208     ZHar    A    C        0      0        2 
  12  chr12_19029208   Sample    A    C        0      0        2 
  12  chr12_19031400     AAsi    T    A        0      0        2 
  12  chr12_19031400     AKia    T    A        0      0        2 
  12  chr12_19031400     AOna    T    A        0      0        2 
  12  chr12_19031400     ASom    T    A        0      0        2 
  12  chr12_19031400     HCab    T    A        1      2        2 
  12  chr12_19031400     HPrz    T    A        1      2        2 
  12  chr12_19031400     ZBoe    T    A        0      0        2 
  12  chr12_19031400     ZGre    T    A        0      0        2 
  12  chr12_19031400     ZHar    T    A        0      0        2 
  12  chr12_19031400   Sample    T    A        0      0        2 
  12  chr12_19043101     AAsi    C    T        0      0        2 
  12  chr12_19043101     AKia    C    T        0      0        2 
  12  chr12_19043101     AOna    C    T        0      0        2 
  12  chr12_19043101     ASom    C    T        0      0        2 
  12  chr12_19043101     HCab    C    T        0      0        2 
  12  chr12_19043101     HPrz    C    T      0.5      1        2 
  12  chr12_19043101     ZBoe    C    T        0      0        2 
  12  chr12_19043101     ZGre    C    T        0      0        2 
  12  chr12_19043101     ZHar    C    T        0      0        2 
  12  chr12_19043101   Sample    C    T        0      0        2 
  12  chr12_19043666     AAsi    T    C        0      0        2 
  12  chr12_19043666     AKia    T    C        0      0        2 
  12  chr12_19043666     AOna    T    C        0      0        2 
  12  chr12_19043666     ASom    T    C        1      2        2 
  12  chr12_19043666     HCab    T    C        0      0        2 
  12  chr12_19043666     HPrz    T    C        0      0        2 
  12  chr12_19043666     ZBoe    T    C        0      0        2 
  12  chr12_19043666     ZGre    T    C        0      0        2 
  12  chr12_19043666     ZHar    T    C        0      0        2 
  12  chr12_19043666   Sample    T    C        0      0        2 
  12  chr12_19044731     AAsi    A    G        0      0        2 
  12  chr12_19044731     AKia    A    G        0      0        2 
  12  chr12_19044731     AOna    A    G        0      0        2 
  12  chr12_19044731     ASom    A    G        0      0        2 
  12  chr12_19044731     HCab    A    G        0      0        2 
  12  chr12_19044731     HPrz    A    G      0.5      1        2 
  12  chr12_19044731     ZBoe    A    G        0      0        2 
  12  chr12_19044731     ZGre    A    G        0      0        2 
  12  chr12_19044731     ZHar    A    G        0      0        2 
  12  chr12_19044731   Sample    A    G        0      0        2 
  12  chr12_19048749     AAsi    A    G        0      0        2 
  12  chr12_19048749     AKia    A    G        0      0        2 
  12  chr12_19048749     AOna    A    G        0      0        2 
  12  chr12_19048749     ASom    A    G        0      0        2 
  12  chr12_19048749     HCab    A    G        0      0        2 
  12  chr12_19048749     HPrz    A    G        0      0        2 
  12  chr12_19048749     ZBoe    A    G        0      0        2 
  12  chr12_19048749     ZGre    A    G        1      2        2 
  12  chr12_19048749     ZHar    A    G        0      0        2 
  12  chr12_19048749   Sample    A    G        0      0        2 
  12  chr12_19057176     AAsi    G    A        0      0        2 
  12  chr12_19057176     AKia    G    A        0      0        2 
  12  chr12_19057176     AOna    G    A        0      0        2 
  12  chr12_19057176     ASom    G    A        0      0        2 
  12  chr12_19057176     HCab    G    A        0      0        2 
  12  chr12_19057176     HPrz    G    A        0      0        2 
  12  chr12_19057176     ZBoe    G    A        0      0        2 
  12  chr12_19057176     ZGre    G    A        0      0        2 
  12  chr12_19057176     ZHar    G    A        1      2        2 
  12  chr12_19057176   Sample    G    A        0      0        2 
  12  chr12_19063167     AAsi    T    C        0      0        2 
  12  chr12_19063167     AKia    T    C        0      0        2 
  12  chr12_19063167     AOna    T    C        0      0        2 
  12  chr12_19063167     ASom    T    C        0      0        2 
  12  chr12_19063167     HCab    T    C        0      0        2 
  12  chr12_19063167     HPrz    T    C        0      0        2 
  12  chr12_19063167     ZBoe    T    C      0.5      1        2 
  12  chr12_19063167     ZGre    T    C        0      0        2 
  12  chr12_19063167     ZHar    T    C        0      0        2 
  12  chr12_19063167   Sample    T    C        0      0        2 
  12  chr12_19064335     AAsi    G    A      0.5      1        2 
  12  chr12_19064335     AKia    G    A        0      0        2 
  12  chr12_19064335     AOna    G    A        0      0        2 
  12  chr12_19064335     ASom    G    A        0      0        2 
  12  chr12_19064335     HCab    G    A        0      0        2 
  12  chr12_19064335     HPrz    G    A        0      0        2 
  12  chr12_19064335     ZBoe    G    A        0      0        2 
  12  chr12_19064335     ZGre    G    A        0      0        2 
  12  chr12_19064335     ZHar    G    A        0      0        2 
  12  chr12_19064335   Sample    G    A        0      0        2 
  12  chr12_19068772     AAsi    C    T        0      0        2 
  12  chr12_19068772     AKia    C    T        0      0        2 
  12  chr12_19068772     AOna    C    T        0      0        2 
  12  chr12_19068772     ASom    C    T        0      0        2 
  12  chr12_19068772     HCab    C    T        0      0        2 
  12  chr12_19068772     HPrz    C    T        0      0        2 
  12  chr12_19068772     ZBoe    C    T        1      2        2 
  12  chr12_19068772     ZGre    C    T        1      2        2 
  12  chr12_19068772     ZHar    C    T        0      0        2 
  12  chr12_19068772   Sample    C    T        0      0        2 
  12  chr12_19072818     AAsi    C    G        0      0        2 
  12  chr12_19072818     AKia    C    G        0      0        2 
  12  chr12_19072818     AOna    C    G        0      0        2 
  12  chr12_19072818     ASom    C    G        0      0        2 
  12  chr12_19072818     HCab    C    G        0      0        2 
  12  chr12_19072818     HPrz    C    G        0      0        2 
  12  chr12_19072818     ZBoe    C    G        0      0        2 
  12  chr12_19072818     ZGre    C    G        1      2        2 
  12  chr12_19072818     ZHar    C    G        0      0        2 
  12  chr12_19072818   Sample    C    G        0      0        2 
  12  chr12_19076521     AAsi    G    A        0      0        2 
  12  chr12_19076521     AKia    G    A        0      0        2 
  12  chr12_19076521     AOna    G    A        0      0        2 
  12  chr12_19076521     ASom    G    A        0      0        2 
  12  chr12_19076521     HCab    G    A        1      2        2 
  12  chr12_19076521     HPrz    G    A        1      2        2 
  12  chr12_19076521     ZBoe    G    A        0      0        2 
  12  chr12_19076521     ZGre    G    A        0      0        2 
  12  chr12_19076521     ZHar    G    A        0      0        2 
  12  chr12_19076521   Sample    G    A        0      0        2 
  12  chr12_19080877     AAsi    T    G        0      0        2 
  12  chr12_19080877     AKia    T    G        0      0        2 
  12  chr12_19080877     AOna    T    G        0      0        2 
  12  chr12_19080877     ASom    T    G        0      0        2 
  12  chr12_19080877     HCab    T    G        0      0        2 
  12  chr12_19080877     HPrz    T    G        0      0        2 
  12  chr12_19080877     ZBoe    T    G        1      2        2 
  12  chr12_19080877     ZGre    T    G        0      0        2 
  12  chr12_19080877     ZHar    T    G        0      0        2 
  12  chr12_19080877   Sample    T    G        0      0        2 
  12  chr12_19082757     AAsi    C    A        0      0        2 
  12  chr12_19082757     AKia    C    A        0      0        2 
  12  chr12_19082757     AOna    C    A        0      0        2 
  12  chr12_19082757     ASom    C    A        0      0        2 
  12  chr12_19082757     HCab    C    A        0      0        2 
  12  chr12_19082757     HPrz    C    A        0      0        2 
  12  chr12_19082757     ZBoe    C    A      0.5      1        2 
  12  chr12_19082757     ZGre    C    A        0      0        2 
  12  chr12_19082757     ZHar    C    A        0      0        2 
  12  chr12_19082757   Sample    C    A        0      0        2 
  12  chr12_19099066     AAsi    T    C        0      0        2 
  12  chr12_19099066     AKia    T    C        0      0        2 
  12  chr12_19099066     AOna    T    C        0      0        2 
  12  chr12_19099066     ASom    T    C        0      0        2 
  12  chr12_19099066     HCab    T    C        1      2        2 
  12  chr12_19099066     HPrz    T    C        1      2        2 
  12  chr12_19099066     ZBoe    T    C        0      0        2 
  12  chr12_19099066     ZGre    T    C        0      0        2 
  12  chr12_19099066     ZHar    T    C        0      0        2 
  12  chr12_19099066   Sample    T    C        0      0        2 
  12  chr12_19111739     AAsi    T    C      0.5      1        2 
  12  chr12_19111739     AKia    T    C        0      0        2 
  12  chr12_19111739     AOna    T    C        0      0        2 
  12  chr12_19111739     ASom    T    C        0      0        2 
  12  chr12_19111739     HCab    T    C        0      0        2 
  12  chr12_19111739     HPrz    T    C        0      0        2 
  12  chr12_19111739     ZBoe    T    C        0      0        2 
  12  chr12_19111739     ZGre    T    C        0      0        2 
  12  chr12_19111739     ZHar    T    C        0      0        2 
  12  chr12_19111739   Sample    T    C        0      0        2 
  12  chr12_19118343     AAsi    A    G      0.5      1        2 
  12  chr12_19118343     AKia    A    G        0      0        2 
  12  chr12_19118343     AOna    A    G        0      0        2 
  12  chr12_19118343     ASom    A    G        0      0        2 
  12  chr12_19118343     HCab    A    G        0      0        2 
  12  chr12_19118343     HPrz    A    G        0      0        2 
  12  chr12_19118343     ZBoe    A    G        0      0        2 
  12  chr12_19118343     ZGre    A    G        0      0        2 
  12  chr12_19118343     ZHar    A    G        0      0        2 
  12  chr12_19118343   Sample    A    G        0      0        2 
  12  chr12_19120229     AAsi    T    G        0      0        2 
  12  chr12_19120229     AKia    T    G        1      2        2 
  12  chr12_19120229     AOna    T    G        1      2        2 
  12  chr12_19120229     ASom    T    G        0      0        2 
  12  chr12_19120229     HCab    T    G        0      0        2 
  12  chr12_19120229     HPrz    T    G        0      0        2 
  12  chr12_19120229     ZBoe    T    G        0      0        2 
  12  chr12_19120229     ZGre    T    G        0      0        2 
  12  chr12_19120229     ZHar    T    G        0      0        2 
  12  chr12_19120229   Sample    T    G        0      0        2 
  12  chr12_19123657     AAsi    A    T        0      0        2 
  12  chr12_19123657     AKia    A    T        0      0        2 
  12  chr12_19123657     AOna    A    T        0      0        2 
  12  chr12_19123657     ASom    A    T        0      0        2 
  12  chr12_19123657     HCab    A    T        0      0        2 
  12  chr12_19123657     HPrz    A    T        0      0        2 
  12  chr12_19123657     ZBoe    A    T        1      2        2 
  12  chr12_19123657     ZGre    A    T        0      0        2 
  12  chr12_19123657     ZHar    A    T        0      0        2 
  12  chr12_19123657   Sample    A    T        0      0        2 
  12  chr12_19125743     AAsi    C    A        0      0        2 
  12  chr12_19125743     AKia    C    A        0      0        2 
  12  chr12_19125743     AOna    C    A        0      0        2 
  12  chr12_19125743     ASom    C    A        0      0        2 
  12  chr12_19125743     HCab    C    A        1      2        2 
  12  chr12_19125743     HPrz    C    A        1      2        2 
  12  chr12_19125743     ZBoe    C    A        0      0        2 
  12  chr12_19125743     ZGre    C    A        0      0        2 
  12  chr12_19125743     ZHar    C    A        0      0        2 
  12  chr12_19125743   Sample    C    A        0      0        2 
  12  chr12_19134873     AAsi    T    A        0      0        2 
  12  chr12_19134873     AKia    T    A        0      0        2 
  12  chr12_19134873     AOna    T    A        0      0        2 
  12  chr12_19134873     ASom    T    A        0      0        2 
  12  chr12_19134873     HCab    T    A        1      2        2 
  12  chr12_19134873     HPrz    T    A        1      2        2 
  12  chr12_19134873     ZBoe    T    A        0      0        2 
  12  chr12_19134873     ZGre    T    A        0      0        2 
  12  chr12_19134873     ZHar    T    A        0      0        2 
  12  chr12_19134873   Sample    T    A        0      0        2 
  12  chr12_19138565     AAsi    T    C        0      0        2 
  12  chr12_19138565     AKia    T    C        0      0        2 
  12  chr12_19138565     AOna    T    C        0      0        2 
  12  chr12_19138565     ASom    T    C        0      0        2 
  12  chr12_19138565     HCab    T    C        0      0        2 
  12  chr12_19138565     HPrz    T    C        0      0        2 
  12  chr12_19138565     ZBoe    T    C        0      0        2 
  12  chr12_19138565     ZGre    T    C        1      2        2 
  12  chr12_19138565     ZHar    T    C        0      0        2 
  12  chr12_19138565   Sample    T    C        0      0        2 
  12  chr12_19139522     AAsi    T    C        0      0        2 
  12  chr12_19139522     AKia    T    C        0      0        2 
  12  chr12_19139522     AOna    T    C        0      0        2 
  12  chr12_19139522     ASom    T    C        0      0        2 
  12  chr12_19139522     HCab    T    C        0      0        2 
  12  chr12_19139522     HPrz    T    C        0      0        2 
  12  chr12_19139522     ZBoe    T    C      0.5      1        2 
  12  chr12_19139522     ZGre    T    C        0      0        2 
  12  chr12_19139522     ZHar    T    C        0      0        2 
  12  chr12_19139522   Sample    T    C        0      0        2 
  12  chr12_19141261     AAsi    T    C        0      0        2 
  12  chr12_19141261     AKia    T    C        0      0        2 
  12  chr12_19141261     AOna    T    C        0      0        2 
  12  chr12_19141261     ASom    T    C        0      0        2 
  12  chr12_19141261     HCab    T    C        0      0        2 
  12  chr12_19141261     HPrz    T    C        0      0        2 
  12  chr12_19141261     ZBoe    T    C        0      0        2 
  12  chr12_19141261     ZGre    T    C        0      0        2 
  12  chr12_19141261     ZHar    T    C        1      2        2 
  12  chr12_19141261   Sample    T    C        0      0        2 
  12  chr12_19142326     AAsi    A    G        0      0        2 
  12  chr12_19142326     AKia    A    G        0      0        2 
  12  chr12_19142326     AOna    A    G        0      0        2 
  12  chr12_19142326     ASom    A    G      0.5      1        2 
  12  chr12_19142326     HCab    A    G        0      0        2 
  12  chr12_19142326     HPrz    A    G        0      0        2 
  12  chr12_19142326     ZBoe    A    G        0      0        2 
  12  chr12_19142326     ZGre    A    G        0      0        2 
  12  chr12_19142326     ZHar    A    G        0      0        2 
  12  chr12_19142326   Sample    A    G        0      0        2 
  12  chr12_19155594     AAsi    C    G        0      0        2 
  12  chr12_19155594     AKia    C    G        0      0        2 
  12  chr12_19155594     AOna    C    G        0      0        2 
  12  chr12_19155594     ASom    C    G        0      0        2 
  12  chr12_19155594     HCab    C    G        0      0        2 
  12  chr12_19155594     HPrz    C    G        0      0        2 
  12  chr12_19155594     ZBoe    C    G        0      0        2 
  12  chr12_19155594     ZGre    C    G        0      0        2 
  12  chr12_19155594     ZHar    C    G      0.5      1        2 
  12  chr12_19155594   Sample    C    G        0      0        2 
  12  chr12_19157303     AAsi    T    C      0.5      1        2 
  12  chr12_19157303     AKia    T    C        0      0        2 
  12  chr12_19157303     AOna    T    C        0      0        2 
  12  chr12_19157303     ASom    T    C        0      0        2 
  12  chr12_19157303     HCab    T    C        0      0        2 
  12  chr12_19157303     HPrz    T    C        0      0        2 
  12  chr12_19157303     ZBoe    T    C        0      0        2 
  12  chr12_19157303     ZGre    T    C        0      0        2 
  12  chr12_19157303     ZHar    T    C        0      0        2 
  12  chr12_19157303   Sample    T    C        0      0        2 
  12  chr12_19159327     AAsi    G    A        0      0        2 
  12  chr12_19159327     AKia    G    A        0      0        2 
  12  chr12_19159327     AOna    G    A        0      0        2 
  12  chr12_19159327     ASom    G    A        0      0        2 
  12  chr12_19159327     HCab    G    A        0      0        2 
  12  chr12_19159327     HPrz    G    A        0      0        2 
  12  chr12_19159327     ZBoe    G    A      0.5      1        2 
  12  chr12_19159327     ZGre    G    A        0      0        2 
  12  chr12_19159327     ZHar    G    A        0      0        2 
  12  chr12_19159327   Sample    G    A        0      0        2 
  12  chr12_19174775     AAsi    G    A        0      0        2 
  12  chr12_19174775     AKia    G    A        0      0        2 
  12  chr12_19174775     AOna    G    A        0      0        2 
  12  chr12_19174775     ASom    G    A        0      0        2 
  12  chr12_19174775     HCab    G    A      0.5      1        2 
  12  chr12_19174775     HPrz    G    A      0.5      1        2 
  12  chr12_19174775     ZBoe    G    A        0      0        2 
  12  chr12_19174775     ZGre    G    A        0      0        2 
  12  chr12_19174775     ZHar    G    A        0      0        2 
  12  chr12_19174775   Sample    G    A        0      0        2 
  12  chr12_19176902     AAsi    G    C        0      0        2 
  12  chr12_19176902     AKia    G    C        0      0        2 
  12  chr12_19176902     AOna    G    C      0.5      1        2 
  12  chr12_19176902     ASom    G    C        0      0        2 
  12  chr12_19176902     HCab    G    C        0      0        2 
  12  chr12_19176902     HPrz    G    C        0      0        2 
  12  chr12_19176902     ZBoe    G    C        0      0        2 
  12  chr12_19176902     ZGre    G    C        0      0        2 
  12  chr12_19176902     ZHar    G    C        0      0        2 
  12  chr12_19176902   Sample    G    C        0      0        2 
  12  chr12_19179949     AAsi    G    T        0      0        2 
  12  chr12_19179949     AKia    G    T        0      0        2 
  12  chr12_19179949     AOna    G    T        0      0        2 
  12  chr12_19179949     ASom    G    T        0      0        2 
  12  chr12_19179949     HCab    G    T        1      2        2 
  12  chr12_19179949     HPrz    G    T        1      2        2 
  12  chr12_19179949     ZBoe    G    T        0      0        2 
  12  chr12_19179949     ZGre    G    T        0      0        2 
  12  chr12_19179949     ZHar    G    T        0      0        2 
  12  chr12_19179949   Sample    G    T        0      0        2 
  12  chr12_19185174     AAsi    T    G        0      0        2 
  12  chr12_19185174     AKia    T    G        1      2        2 
  12  chr12_19185174     AOna    T    G        0      0        2 
  12  chr12_19185174     ASom    T    G        0      0        2 
  12  chr12_19185174     HCab    T    G        0      0        2 
  12  chr12_19185174     HPrz    T    G        0      0        2 
  12  chr12_19185174     ZBoe    T    G        0      0        2 
  12  chr12_19185174     ZGre    T    G        0      0        2 
  12  chr12_19185174     ZHar    T    G        0      0        2 
  12  chr12_19185174   Sample    T    G        0      0        2 
  12  chr12_19189870     AAsi    A    G        0      0        2 
  12  chr12_19189870     AKia    A    G        0      0        2 
  12  chr12_19189870     AOna    A    G        0      0        2 
  12  chr12_19189870     ASom    A    G        0      0        2 
  12  chr12_19189870     HCab    A    G        0      0        2 
  12  chr12_19189870     HPrz    A    G        0      0        2 
  12  chr12_19189870     ZBoe    A    G        0      0        2 
  12  chr12_19189870     ZGre    A    G        0      0        2 
  12  chr12_19189870     ZHar    A    G      0.5      1        2 
  12  chr12_19189870   Sample    A    G        0      0        2 
  12  chr12_19195803     AAsi    C    G        0      0        2 
  12  chr12_19195803     AKia    C    G        0      0        2 
  12  chr12_19195803     AOna    C    G        0      0        2 
  12  chr12_19195803     ASom    C    G        0      0        2 
  12  chr12_19195803     HCab    C    G        1      2        2 
  12  chr12_19195803     HPrz    C    G        1      2        2 
  12  chr12_19195803     ZBoe    C    G        0      0        2 
  12  chr12_19195803     ZGre    C    G        0      0        2 
  12  chr12_19195803     ZHar    C    G        0      0        2 
  12  chr12_19195803   Sample    C    G        0      0        2 
  12  chr12_19201336     AAsi    G    A        0      0        2 
  12  chr12_19201336     AKia    G    A        0      0        2 
  12  chr12_19201336     AOna    G    A        0      0        2 
  12  chr12_19201336     ASom    G    A        0      0        2 
  12  chr12_19201336     HCab    G    A        0      0        2 
  12  chr12_19201336     HPrz    G    A        0      0        2 
  12  chr12_19201336     ZBoe    G    A        0      0        2 
  12  chr12_19201336     ZGre    G    A        0      0        2 
  12  chr12_19201336     ZHar    G    A      0.5      1        2 
  12  chr12_19201336   Sample    G    A        0      0        2 
  12  chr12_19202538     AAsi    T    C      0.5      1        2 
  12  chr12_19202538     AKia    T    C        0      0        2 
  12  chr12_19202538     AOna    T    C        0      0        2 
  12  chr12_19202538     ASom    T    C        1      2        2 
  12  chr12_19202538     HCab    T    C        0      0        2 
  12  chr12_19202538     HPrz    T    C        0      0        2 
  12  chr12_19202538     ZBoe    T    C        0      0        2 
  12  chr12_19202538     ZGre    T    C        0      0        2 
  12  chr12_19202538     ZHar    T    C        0      0        2 
  12  chr12_19202538   Sample    T    C        1      2        2 
  12  chr12_19204080     AAsi    G    A      0.5      1        2 
  12  chr12_19204080     AKia    G    A        0      0        2 
  12  chr12_19204080     AOna    G    A        0      0        2 
  12  chr12_19204080     ASom    G    A        1      2        2 
  12  chr12_19204080     HCab    G    A        0      0        2 
  12  chr12_19204080     HPrz    G    A        0      0        2 
  12  chr12_19204080     ZBoe    G    A        0      0        2 
  12  chr12_19204080     ZGre    G    A        0      0        2 
  12  chr12_19204080     ZHar    G    A        0      0        2 
  12  chr12_19204080   Sample    G    A        0      0        2 
  12  chr12_19207281     AAsi    T    C        0      0        2 
  12  chr12_19207281     AKia    T    C        0      0        2 
  12  chr12_19207281     AOna    T    C        0      0        2 
  12  chr12_19207281     ASom    T    C        0      0        2 
  12  chr12_19207281     HCab    T    C        0      0        2 
  12  chr12_19207281     HPrz    T    C        0      0        2 
  12  chr12_19207281     ZBoe    T    C        1      2        2 
  12  chr12_19207281     ZGre    T    C        1      2        2 
  12  chr12_19207281     ZHar    T    C        0      0        2 
  12  chr12_19207281   Sample    T    C        0      0        2 
  12  chr12_19210535     AAsi    G    C      0.5      1        2 
  12  chr12_19210535     AKia    G    C        0      0        2 
  12  chr12_19210535     AOna    G    C        0      0        2 
  12  chr12_19210535     ASom    G    C        0      0        2 
  12  chr12_19210535     HCab    G    C        0      0        2 
  12  chr12_19210535     HPrz    G    C        0      0        2 
  12  chr12_19210535     ZBoe    G    C        0      0        2 
  12  chr12_19210535     ZGre    G    C        0      0        2 
  12  chr12_19210535     ZHar    G    C        0      0        2 
  12  chr12_19210535   Sample    G    C        0      0        2 
  12  chr12_19211699     AAsi    T    G        0      0        2 
  12  chr12_19211699     AKia    T    G        0      0        2 
  12  chr12_19211699     AOna    T    G        0      0        2 
  12  chr12_19211699     ASom    T    G        0      0        2 
  12  chr12_19211699     HCab    T    G        1      2        2 
  12  chr12_19211699     HPrz    T    G        1      2        2 
  12  chr12_19211699     ZBoe    T    G        0      0        2 
  12  chr12_19211699     ZGre    T    G        0      0        2 
  12  chr12_19211699     ZHar    T    G        0      0        2 
  12  chr12_19211699   Sample    T    G        0      0        2 
  12  chr12_19216968     AAsi    C    T        0      0        2 
  12  chr12_19216968     AKia    C    T        0      0        2 
  12  chr12_19216968     AOna    C    T        0      0        2 
  12  chr12_19216968     ASom    C    T        0      0        2 
  12  chr12_19216968     HCab    C    T        1      2        2 
  12  chr12_19216968     HPrz    C    T        1      2        2 
  12  chr12_19216968     ZBoe    C    T        0      0        2 
  12  chr12_19216968     ZGre    C    T        0      0        2 
  12  chr12_19216968     ZHar    C    T        0      0        2 
  12  chr12_19216968   Sample    C    T        0      0        2 
  12  chr12_19217246     AAsi    T    G        0      0        2 
  12  chr12_19217246     AKia    T    G      0.5      1        2 
  12  chr12_19217246     AOna    T    G        0      0        2 
  12  chr12_19217246     ASom    T    G        0      0        2 
  12  chr12_19217246     HCab    T    G        0      0        2 
  12  chr12_19217246     HPrz    T    G        0      0        2 
  12  chr12_19217246     ZBoe    T    G        0      0        2 
  12  chr12_19217246     ZGre    T    G        0      0        2 
  12  chr12_19217246     ZHar    T    G        0      0        2 
  12  chr12_19217246   Sample    T    G        0      0        2 
  12  chr12_19221010     AAsi    G    A        0      0        2 
  12  chr12_19221010     AKia    G    A        0      0        2 
  12  chr12_19221010     AOna    G    A        0      0        2 
  12  chr12_19221010     ASom    G    A        0      0        2 
  12  chr12_19221010     HCab    G    A        0      0        2 
  12  chr12_19221010     HPrz    G    A        0      0        2 
  12  chr12_19221010     ZBoe    G    A        1      2        2 
  12  chr12_19221010     ZGre    G    A        0      0        2 
  12  chr12_19221010     ZHar    G    A        1      2        2 
  12  chr12_19221010   Sample    G    A        0      0        2 
  12  chr12_19222138     AAsi    A    G        0      0        2 
  12  chr12_19222138     AKia    A    G        0      0        2 
  12  chr12_19222138     AOna    A    G        0      0        2 
  12  chr12_19222138     ASom    A    G        0      0        2 
  12  chr12_19222138     HCab    A    G        0      0        2 
  12  chr12_19222138     HPrz    A    G        0      0        2 
  12  chr12_19222138     ZBoe    A    G        0      0        2 
  12  chr12_19222138     ZGre    A    G        1      2        2 
  12  chr12_19222138     ZHar    A    G        0      0        2 
  12  chr12_19222138   Sample    A    G        0      0        2 
  12  chr12_19223625     AAsi    C    A        0      0        2 
  12  chr12_19223625     AKia    C    A        0      0        2 
  12  chr12_19223625     AOna    C    A        0      0        2 
  12  chr12_19223625     ASom    C    A        1      2        2 
  12  chr12_19223625     HCab    C    A        0      0        2 
  12  chr12_19223625     HPrz    C    A        0      0        2 
  12  chr12_19223625     ZBoe    C    A        0      0        2 
  12  chr12_19223625     ZGre    C    A        0      0        2 
  12  chr12_19223625     ZHar    C    A        0      0        2 
  12  chr12_19223625   Sample    C    A        0      0        2 
  12  chr12_19225482     AAsi    G    A        0      0        2 
  12  chr12_19225482     AKia    G    A        0      0        2 
  12  chr12_19225482     AOna    G    A        0      0        2 
  12  chr12_19225482     ASom    G    A        0      0        2 
  12  chr12_19225482     HCab    G    A        0      0        2 
  12  chr12_19225482     HPrz    G    A        0      0        2 
  12  chr12_19225482     ZBoe    G    A        0      0        2 
  12  chr12_19225482     ZGre    G    A        0      0        2 
  12  chr12_19225482     ZHar    G    A        1      2        2 
  12  chr12_19225482   Sample    G    A        0      0        2 
  12  chr12_19226033     AAsi    T    C        0      0        2 
  12  chr12_19226033     AKia    T    C        0      0        2 
  12  chr12_19226033     AOna    T    C      0.5      1        2 
  12  chr12_19226033     ASom    T    C        0      0        2 
  12  chr12_19226033     HCab    T    C        0      0        2 
  12  chr12_19226033     HPrz    T    C        0      0        2 
  12  chr12_19226033     ZBoe    T    C        0      0        2 
  12  chr12_19226033     ZGre    T    C        0      0        2 
  12  chr12_19226033     ZHar    T    C        0      0        2 
  12  chr12_19226033   Sample    T    C        0      0        2 
  12  chr12_19226789     AAsi    C    A        0      0        2 
  12  chr12_19226789     AKia    C    A        0      0        2 
  12  chr12_19226789     AOna    C    A        0      0        2 
  12  chr12_19226789     ASom    C    A        0      0        2 
  12  chr12_19226789     HCab    C    A        1      2        2 
  12  chr12_19226789     HPrz    C    A        1      2        2 
  12  chr12_19226789     ZBoe    C    A        0      0        2 
  12  chr12_19226789     ZGre    C    A        0      0        2 
  12  chr12_19226789     ZHar    C    A        0      0        2 
  12  chr12_19226789   Sample    C    A        0      0        2 
  12  chr12_19239825     AAsi    C    G      0.5      1        2 
  12  chr12_19239825     AKia    C    G        0      0        2 
  12  chr12_19239825     AOna    C    G        0      0        2 
  12  chr12_19239825     ASom    C    G        0      0        2 
  12  chr12_19239825     HCab    C    G        0      0        2 
  12  chr12_19239825     HPrz    C    G        0      0        2 
  12  chr12_19239825     ZBoe    C    G        0      0        2 
  12  chr12_19239825     ZGre    C    G        0      0        2 
  12  chr12_19239825     ZHar    C    G        0      0        2 
  12  chr12_19239825   Sample    C    G        0      0        2 
  12  chr12_19240989     AAsi    C    A        1      2        2 
  12  chr12_19240989     AKia    C    A        0      0        2 
  12  chr12_19240989     AOna    C    A        0      0        2 
  12  chr12_19240989     ASom    C    A        1      2        2 
  12  chr12_19240989     HCab    C    A        0      0        2 
  12  chr12_19240989     HPrz    C    A        0      0        2 
  12  chr12_19240989     ZBoe    C    A        0      0        2 
  12  chr12_19240989     ZGre    C    A        0      0        2 
  12  chr12_19240989     ZHar    C    A        0      0        2 
  12  chr12_19240989   Sample    C    A        1      2        2 
  12  chr12_19242299     AAsi    T    A        0      0        2 
  12  chr12_19242299     AKia    T    A        0      0        2 
  12  chr12_19242299     AOna    T    A        0      0        2 
  12  chr12_19242299     ASom    T    A        0      0        2 
  12  chr12_19242299     HCab    T    A      0.5      1        2 
  12  chr12_19242299     HPrz    T    A        1      2        2 
  12  chr12_19242299     ZBoe    T    A        0      0        2 
  12  chr12_19242299     ZGre    T    A        0      0        2 
  12  chr12_19242299     ZHar    T    A        0      0        2 
  12  chr12_19242299   Sample    T    A        0      0        2 
  12  chr12_19244632     AAsi    A    G        0      0        2 
  12  chr12_19244632     AKia    A    G        0      0        2 
  12  chr12_19244632     AOna    A    G        0      0        2 
  12  chr12_19244632     ASom    A    G        0      0        2 
  12  chr12_19244632     HCab    A    G        0      0        2 
  12  chr12_19244632     HPrz    A    G        0      0        2 
  12  chr12_19244632     ZBoe    A    G        1      2        2 
  12  chr12_19244632     ZGre    A    G        0      0        2 
  12  chr12_19244632     ZHar    A    G        0      0        2 
  12  chr12_19244632   Sample    A    G        0      0        2 
  12  chr12_19248834     AAsi    A    C        0      0        2 
  12  chr12_19248834     AKia    A    C        0      0        2 
  12  chr12_19248834     AOna    A    C        0      0        2 
  12  chr12_19248834     ASom    A    C        0      0        2 
  12  chr12_19248834     HCab    A    C        0      0        2 
  12  chr12_19248834     HPrz    A    C        0      0        2 
  12  chr12_19248834     ZBoe    A    C        0      0        2 
  12  chr12_19248834     ZGre    A    C        0      0        2 
  12  chr12_19248834     ZHar    A    C      0.5      1        2 
  12  chr12_19248834   Sample    A    C        0      0        2 
  12  chr12_19249432     AAsi    A    C        0      0        2 
  12  chr12_19249432     AKia    A    C        0      0        2 
  12  chr12_19249432     AOna    A    C      0.5      1        2 
  12  chr12_19249432     ASom    A    C        0      0        2 
  12  chr12_19249432     HCab    A    C        0      0        2 
  12  chr12_19249432     HPrz    A    C        0      0        2 
  12  chr12_19249432     ZBoe    A    C        0      0        2 
  12  chr12_19249432     ZGre    A    C        0      0        2 
  12  chr12_19249432     ZHar    A    C        0      0        2 
  12  chr12_19249432   Sample    A    C        0      0        2 
  12  chr12_19255678     AAsi    A    G        0      0        2 
  12  chr12_19255678     AKia    A    G        0      0        2 
  12  chr12_19255678     AOna    A    G        0      0        2 
  12  chr12_19255678     ASom    A    G        0      0        2 
  12  chr12_19255678     HCab    A    G        0      0        2 
  12  chr12_19255678     HPrz    A    G        0      0        2 
  12  chr12_19255678     ZBoe    A    G        0      0        2 
  12  chr12_19255678     ZGre    A    G        0      0        2 
  12  chr12_19255678     ZHar    A    G        1      2        2 
  12  chr12_19255678   Sample    A    G        0      0        2 
  12  chr12_19263175     AAsi    A    G        0      0        2 
  12  chr12_19263175     AKia    A    G        0      0        2 
  12  chr12_19263175     AOna    A    G        0      0        2 
  12  chr12_19263175     ASom    A    G        0      0        2 
  12  chr12_19263175     HCab    A    G        0      0        2 
  12  chr12_19263175     HPrz    A    G        0      0        2 
  12  chr12_19263175     ZBoe    A    G      0.5      1        2 
  12  chr12_19263175     ZGre    A    G        0      0        2 
  12  chr12_19263175     ZHar    A    G        0      0        2 
  12  chr12_19263175   Sample    A    G        0      0        2 
  12  chr12_19264722     AAsi    A    G        0      0        2 
  12  chr12_19264722     AKia    A    G        0      0        2 
  12  chr12_19264722     AOna    A    G        0      0        2 
  12  chr12_19264722     ASom    A    G        0      0        2 
  12  chr12_19264722     HCab    A    G        1      2        2 
  12  chr12_19264722     HPrz    A    G        1      2        2 
  12  chr12_19264722     ZBoe    A    G        0      0        2 
  12  chr12_19264722     ZGre    A    G        0      0        2 
  12  chr12_19264722     ZHar    A    G        0      0        2 
  12  chr12_19264722   Sample    A    G        0      0        2 
  12  chr12_19265737     AAsi    T    C        0      0        2 
  12  chr12_19265737     AKia    T    C        0      0        2 
  12  chr12_19265737     AOna    T    C        0      0        2 
  12  chr12_19265737     ASom    T    C        1      2        2 
  12  chr12_19265737     HCab    T    C        0      0        2 
  12  chr12_19265737     HPrz    T    C        0      0        2 
  12  chr12_19265737     ZBoe    T    C        0      0        2 
  12  chr12_19265737     ZGre    T    C        0      0        2 
  12  chr12_19265737     ZHar    T    C        0      0        2 
  12  chr12_19265737   Sample    T    C        0      0        2 
  12  chr12_19267030     AAsi    G    A        0      0        2 
  12  chr12_19267030     AKia    G    A        0      0        2 
  12  chr12_19267030     AOna    G    A        0      0        2 
  12  chr12_19267030     ASom    G    A        0      0        2 
  12  chr12_19267030     HCab    G    A        0      0        2 
  12  chr12_19267030     HPrz    G    A        0      0        2 
  12  chr12_19267030     ZBoe    G    A      0.5      1        2 
  12  chr12_19267030     ZGre    G    A        0      0        2 
  12  chr12_19267030     ZHar    G    A        0      0        2 
  12  chr12_19267030   Sample    G    A        0      0        2 
  12  chr12_19272438     AAsi    A    G        0      0        2 
  12  chr12_19272438     AKia    A    G        0      0        2 
  12  chr12_19272438     AOna    A    G        0      0        2 
  12  chr12_19272438     ASom    A    G        0      0        2 
  12  chr12_19272438     HCab    A    G        1      2        2 
  12  chr12_19272438     HPrz    A    G        1      2        2 
  12  chr12_19272438     ZBoe    A    G        0      0        2 
  12  chr12_19272438     ZGre    A    G        0      0        2 
  12  chr12_19272438     ZHar    A    G        0      0        2 
  12  chr12_19272438   Sample    A    G        0      0        2 
  12  chr12_19283265     AAsi    A    G        0      0        2 
  12  chr12_19283265     AKia    A    G        0      0        2 
  12  chr12_19283265     AOna    A    G        0      0        2 
  12  chr12_19283265     ASom    A    G        0      0        2 
  12  chr12_19283265     HCab    A    G        0      0        2 
  12  chr12_19283265     HPrz    A    G        0      0        2 
  12  chr12_19283265     ZBoe    A    G      0.5      1        2 
  12  chr12_19283265     ZGre    A    G        1      2        2 
  12  chr12_19283265     ZHar    A    G        0      0        2 
  12  chr12_19283265   Sample    A    G        0      0        2 
  12  chr12_19284029     AAsi    A    G        0      0        2 
  12  chr12_19284029     AKia    A    G        0      0        2 
  12  chr12_19284029     AOna    A    G        0      0        2 
  12  chr12_19284029     ASom    A    G        0      0        2 
  12  chr12_19284029     HCab    A    G        1      2        2 
  12  chr12_19284029     HPrz    A    G        1      2        2 
  12  chr12_19284029     ZBoe    A    G        0      0        2 
  12  chr12_19284029     ZGre    A    G        0      0        2 
  12  chr12_19284029     ZHar    A    G        0      0        2 
  12  chr12_19284029   Sample    A    G        0      0        2 
  12  chr12_19286815     AAsi    T    C        0      0        2 
  12  chr12_19286815     AKia    T    C        0      0        2 
  12  chr12_19286815     AOna    T    C        0      0        2 
  12  chr12_19286815     ASom    T    C        0      0        2 
  12  chr12_19286815     HCab    T    C        0      0        2 
  12  chr12_19286815     HPrz    T    C        0      0        2 
  12  chr12_19286815     ZBoe    T    C        0      0        2 
  12  chr12_19286815     ZGre    T    C        0      0        2 
  12  chr12_19286815     ZHar    T    C        1      2        2 
  12  chr12_19286815   Sample    T    C        0      0        2 
  12  chr12_19305722     AAsi    G    A        0      0        2 
  12  chr12_19305722     AKia    G    A        0      0        2 
  12  chr12_19305722     AOna    G    A        1      2        2 
  12  chr12_19305722     ASom    G    A        0      0        2 
  12  chr12_19305722     HCab    G    A        0      0        2 
  12  chr12_19305722     HPrz    G    A        0      0        2 
  12  chr12_19305722     ZBoe    G    A        0      0        2 
  12  chr12_19305722     ZGre    G    A        0      0        2 
  12  chr12_19305722     ZHar    G    A        0      0        2 
  12  chr12_19305722   Sample    G    A        0      0        2 
  12  chr12_19311427     AAsi    C    T        0      0        2 
  12  chr12_19311427     AKia    C    T        0      0        2 
  12  chr12_19311427     AOna    C    T        0      0        2 
  12  chr12_19311427     ASom    C    T        0      0        2 
  12  chr12_19311427     HCab    C    T        1      2        2 
  12  chr12_19311427     HPrz    C    T        1      2        2 
  12  chr12_19311427     ZBoe    C    T        0      0        2 
  12  chr12_19311427     ZGre    C    T        0      0        2 
  12  chr12_19311427     ZHar    C    T        0      0        2 
  12  chr12_19311427   Sample    C    T        0      0        2 
  12  chr12_19313472     AAsi    T    G        0      0        2 
  12  chr12_19313472     AKia    T    G        0      0        2 
  12  chr12_19313472     AOna    T    G        0      0        2 
  12  chr12_19313472     ASom    T    G        0      0        2 
  12  chr12_19313472     HCab    T    G        1      2        2 
  12  chr12_19313472     HPrz    T    G        1      2        2 
  12  chr12_19313472     ZBoe    T    G        0      0        2 
  12  chr12_19313472     ZGre    T    G        0      0        2 
  12  chr12_19313472     ZHar    T    G        0      0        2 
  12  chr12_19313472   Sample    T    G        0      0        2 
  12  chr12_19321770     AAsi    T    G        0      0        2 
  12  chr12_19321770     AKia    T    G        0      0        2 
  12  chr12_19321770     AOna    T    G        0      0        2 
  12  chr12_19321770     ASom    T    G        0      0        2 
  12  chr12_19321770     HCab    T    G        1      2        2 
  12  chr12_19321770     HPrz    T    G        1      2        2 
  12  chr12_19321770     ZBoe    T    G        0      0        2 
  12  chr12_19321770     ZGre    T    G        0      0        2 
  12  chr12_19321770     ZHar    T    G        0      0        2 
  12  chr12_19321770   Sample    T    G        0      0        2 
  12  chr12_19328120     AAsi    T    A      0.5      1        2 
  12  chr12_19328120     AKia    T    A        0      0        2 
  12  chr12_19328120     AOna    T    A        0      0        2 
  12  chr12_19328120     ASom    T    A        0      0        2 
  12  chr12_19328120     HCab    T    A        0      0        2 
  12  chr12_19328120     HPrz    T    A        0      0        2 
  12  chr12_19328120     ZBoe    T    A        0      0        2 
  12  chr12_19328120     ZGre    T    A        0      0        2 
  12  chr12_19328120     ZHar    T    A        0      0        2 
  12  chr12_19328120   Sample    T    A        1      2        2 
  12  chr12_19331089     AAsi    T    C        0      0        2 
  12  chr12_19331089     AKia    T    C        0      0        2 
  12  chr12_19331089     AOna    T    C        0      0        2 
  12  chr12_19331089     ASom    T    C        0      0        2 
  12  chr12_19331089     HCab    T    C        1      2        2 
  12  chr12_19331089     HPrz    T    C        1      2        2 
  12  chr12_19331089     ZBoe    T    C        0      0        2 
  12  chr12_19331089     ZGre    T    C        0      0        2 
  12  chr12_19331089     ZHar    T    C        0      0        2 
  12  chr12_19331089   Sample    T    C        0      0        2 
  12  chr12_19337575     AAsi    C    T        0      0        2 
  12  chr12_19337575     AKia    C    T      0.5      1        2 
  12  chr12_19337575     AOna    C    T        0      0        2 
  12  chr12_19337575     ASom    C    T        0      0        2 
  12  chr12_19337575     HCab    C    T        0      0        2 
  12  chr12_19337575     HPrz    C    T        0      0        2 
  12  chr12_19337575     ZBoe    C    T        0      0        2 
  12  chr12_19337575     ZGre    C    T        0      0        2 
  12  chr12_19337575     ZHar    C    T        0      0        2 
  12  chr12_19337575   Sample    C    T        0      0        2 
  12  chr12_19340452     AAsi    T    C        0      0        2 
  12  chr12_19340452     AKia    T    C        0      0        2 
  12  chr12_19340452     AOna    T    C      0.5      1        2 
  12  chr12_19340452     ASom    T    C        0      0        2 
  12  chr12_19340452     HCab    T    C        0      0        2 
  12  chr12_19340452     HPrz    T    C        0      0        2 
  12  chr12_19340452     ZBoe    T    C        0      0        2 
  12  chr12_19340452     ZGre    T    C        0      0        2 
  12  chr12_19340452     ZHar    T    C        0      0        2 
  12  chr12_19340452   Sample    T    C        0      0        2 
  12  chr12_19347938     AAsi    T    C        0      0        2 
  12  chr12_19347938     AKia    T    C        0      0        2 
  12  chr12_19347938     AOna    T    C        0      0        2 
  12  chr12_19347938     ASom    T    C        0      0        2 
  12  chr12_19347938     HCab    T    C        0      0        2 
  12  chr12_19347938     HPrz    T    C        0      0        2 
  12  chr12_19347938     ZBoe    T    C      0.5      1        2 
  12  chr12_19347938     ZGre    T    C        0      0        2 
  12  chr12_19347938     ZHar    T    C        0      0        2 
  12  chr12_19347938   Sample    T    C        0      0        2 
  12  chr12_19354609     AAsi    G    A        0      0        2 
  12  chr12_19354609     AKia    G    A        0      0        2 
  12  chr12_19354609     AOna    G    A        0      0        2 
  12  chr12_19354609     ASom    G    A        0      0        2 
  12  chr12_19354609     HCab    G    A        1      2        2 
  12  chr12_19354609     HPrz    G    A        1      2        2 
  12  chr12_19354609     ZBoe    G    A        0      0        2 
  12  chr12_19354609     ZGre    G    A        0      0        2 
  12  chr12_19354609     ZHar    G    A        0      0        2 
  12  chr12_19354609   Sample    G    A        0      0        2 
  12  chr12_19354876     AAsi    C    G        0      0        2 
  12  chr12_19354876     AKia    C    G        0      0        2 
  12  chr12_19354876     AOna    C    G        0      0        2 
  12  chr12_19354876     ASom    C    G        0      0        2 
  12  chr12_19354876     HCab    C    G        0      0        2 
  12  chr12_19354876     HPrz    C    G        0      0        2 
  12  chr12_19354876     ZBoe    C    G        0      0        2 
  12  chr12_19354876     ZGre    C    G        0      0        2 
  12  chr12_19354876     ZHar    C    G        1      2        2 
  12  chr12_19354876   Sample    C    G        0      0        2 
  12  chr12_19358985     AAsi    T    G        0      0        2 
  12  chr12_19358985     AKia    T    G        0      0        2 
  12  chr12_19358985     AOna    T    G        0      0        2 
  12  chr12_19358985     ASom    T    G        0      0        2 
  12  chr12_19358985     HCab    T    G        1      2        2 
  12  chr12_19358985     HPrz    T    G        1      2        2 
  12  chr12_19358985     ZBoe    T    G        0      0        2 
  12  chr12_19358985     ZGre    T    G        0      0        2 
  12  chr12_19358985     ZHar    T    G        0      0        2 
  12  chr12_19358985   Sample    T    G        0      0        2 
  12  chr12_19361253     AAsi    G    C        0      0        2 
  12  chr12_19361253     AKia    G    C        0      0        2 
  12  chr12_19361253     AOna    G    C      0.5      1        2 
  12  chr12_19361253     ASom    G    C        0      0        2 
  12  chr12_19361253     HCab    G    C        0      0        2 
  12  chr12_19361253     HPrz    G    C        0      0        2 
  12  chr12_19361253     ZBoe    G    C        0      0        2 
  12  chr12_19361253     ZGre    G    C        0      0        2 
  12  chr12_19361253     ZHar    G    C        0      0        2 
  12  chr12_19361253   Sample    G    C        0      0        2 
  12  chr12_19362535     AAsi    C    T        0      0        2 
  12  chr12_19362535     AKia    C    T        0      0        2 
  12  chr12_19362535     AOna    C    T        0      0        2 
  12  chr12_19362535     ASom    C    T      0.5      1        2 
  12  chr12_19362535     HCab    C    T        0      0        2 
  12  chr12_19362535     HPrz    C    T        0      0        2 
  12  chr12_19362535     ZBoe    C    T        0      0        2 
  12  chr12_19362535     ZGre    C    T        0      0        2 
  12  chr12_19362535     ZHar    C    T        0      0        2 
  12  chr12_19362535   Sample    C    T        0      0        2 
  12  chr12_19368909     AAsi    G    C        0      0        2 
  12  chr12_19368909     AKia    G    C        0      0        2 
  12  chr12_19368909     AOna    G    C        0      0        2 
  12  chr12_19368909     ASom    G    C        0      0        2 
  12  chr12_19368909     HCab    G    C        1      2        2 
  12  chr12_19368909     HPrz    G    C        1      2        2 
  12  chr12_19368909     ZBoe    G    C        0      0        2 
  12  chr12_19368909     ZGre    G    C        0      0        2 
  12  chr12_19368909     ZHar    G    C        0      0        2 
  12  chr12_19368909   Sample    G    C        0      0        2 
  12  chr12_19375762     AAsi    G    A        0      0        2 
  12  chr12_19375762     AKia    G    A        0      0        2 
  12  chr12_19375762     AOna    G    A        0      0        2 
  12  chr12_19375762     ASom    G    A        0      0        2 
  12  chr12_19375762     HCab    G    A        1      2        2 
  12  chr12_19375762     HPrz    G    A        1      2        2 
  12  chr12_19375762     ZBoe    G    A        0      0        2 
  12  chr12_19375762     ZGre    G    A        0      0        2 
  12  chr12_19375762     ZHar    G    A        0      0        2 
  12  chr12_19375762   Sample    G    A        0      0        2 
  12  chr12_19376756     AAsi    G    A        0      0        2 
  12  chr12_19376756     AKia    G    A        0      0        2 
  12  chr12_19376756     AOna    G    A        0      0        2 
  12  chr12_19376756     ASom    G    A        0      0        2 
  12  chr12_19376756     HCab    G    A        0      0        2 
  12  chr12_19376756     HPrz    G    A        0      0        2 
  12  chr12_19376756     ZBoe    G    A        0      0        2 
  12  chr12_19376756     ZGre    G    A        0      0        2 
  12  chr12_19376756     ZHar    G    A        1      2        2 
  12  chr12_19376756   Sample    G    A        0      0        2 
  12  chr12_19380559     AAsi    G    A        0      0        2 
  12  chr12_19380559     AKia    G    A        0      0        2 
  12  chr12_19380559     AOna    G    A        0      0        2 
  12  chr12_19380559     ASom    G    A        0      0        2 
  12  chr12_19380559     HCab    G    A        1      2        2 
  12  chr12_19380559     HPrz    G    A        1      2        2 
  12  chr12_19380559     ZBoe    G    A        0      0        2 
  12  chr12_19380559     ZGre    G    A        0      0        2 
  12  chr12_19380559     ZHar    G    A        0      0        2 
  12  chr12_19380559   Sample    G    A        0      0        2 
  12  chr12_19385745     AAsi    C    T        0      0        2 
  12  chr12_19385745     AKia    C    T        0      0        2 
  12  chr12_19385745     AOna    C    T        0      0        2 
  12  chr12_19385745     ASom    C    T        0      0        2 
  12  chr12_19385745     HCab    C    T        0      0        2 
  12  chr12_19385745     HPrz    C    T        0      0        2 
  12  chr12_19385745     ZBoe    C    T        1      2        2 
  12  chr12_19385745     ZGre    C    T        1      2        2 
  12  chr12_19385745     ZHar    C    T        1      2        2 
  12  chr12_19385745   Sample    C    T        0      0        2 
  12  chr12_19388033     AAsi    G    C        0      0        2 
  12  chr12_19388033     AKia    G    C        0      0        2 
  12  chr12_19388033     AOna    G    C        0      0        2 
  12  chr12_19388033     ASom    G    C        0      0        2 
  12  chr12_19388033     HCab    G    C        0      0        2 
  12  chr12_19388033     HPrz    G    C        0      0        2 
  12  chr12_19388033     ZBoe    G    C        0      0        2 
  12  chr12_19388033     ZGre    G    C        0      0        2 
  12  chr12_19388033     ZHar    G    C        1      2        2 
  12  chr12_19388033   Sample    G    C        0      0        2 
  12  chr12_19393377     AAsi    T    C        0      0        2 
  12  chr12_19393377     AKia    T    C        0      0        2 
  12  chr12_19393377     AOna    T    C      0.5      1        2 
  12  chr12_19393377     ASom    T    C        0      0        2 
  12  chr12_19393377     HCab    T    C        0      0        2 
  12  chr12_19393377     HPrz    T    C        0      0        2 
  12  chr12_19393377     ZBoe    T    C        0      0        2 
  12  chr12_19393377     ZGre    T    C        0      0        2 
  12  chr12_19393377     ZHar    T    C        0      0        2 
  12  chr12_19393377   Sample    T    C        0      0        2 
  12  chr12_19406577     AAsi    G    A        0      0        2 
  12  chr12_19406577     AKia    G    A        0      0        2 
  12  chr12_19406577     AOna    G    A        0      0        2 
  12  chr12_19406577     ASom    G    A        0      0        2 
  12  chr12_19406577     HCab    G    A        0      0        2 
  12  chr12_19406577     HPrz    G    A      0.5      1        2 
  12  chr12_19406577     ZBoe    G    A        0      0        2 
  12  chr12_19406577     ZGre    G    A        0      0        2 
  12  chr12_19406577     ZHar    G    A        0      0        2 
  12  chr12_19406577   Sample    G    A        0      0        2 
  12  chr12_19407537     AAsi    C    A        0      0        2 
  12  chr12_19407537     AKia    C    A        0      0        2 
  12  chr12_19407537     AOna    C    A      0.5      1        2 
  12  chr12_19407537     ASom    C    A        0      0        2 
  12  chr12_19407537     HCab    C    A        0      0        2 
  12  chr12_19407537     HPrz    C    A        0      0        2 
  12  chr12_19407537     ZBoe    C    A        0      0        2 
  12  chr12_19407537     ZGre    C    A        0      0        2 
  12  chr12_19407537     ZHar    C    A        0      0        2 
  12  chr12_19407537   Sample    C    A        0      0        2 
  12  chr12_19408366     AAsi    A    C        0      0        2 
  12  chr12_19408366     AKia    A    C        0      0        2 
  12  chr12_19408366     AOna    A    C      0.5      1        2 
  12  chr12_19408366     ASom    A    C        0      0        2 
  12  chr12_19408366     HCab    A    C        0      0        2 
  12  chr12_19408366     HPrz    A    C        0      0        2 
  12  chr12_19408366     ZBoe    A    C        0      0        2 
  12  chr12_19408366     ZGre    A    C        0      0        2 
  12  chr12_19408366     ZHar    A    C        0      0        2 
  12  chr12_19408366   Sample    A    C        0      0        2 
  12  chr12_19409408     AAsi    A    T        0      0        2 
  12  chr12_19409408     AKia    A    T        0      0        2 
  12  chr12_19409408     AOna    A    T        0      0        2 
  12  chr12_19409408     ASom    A    T        0      0        2 
  12  chr12_19409408     HCab    A    T        1      2        2 
  12  chr12_19409408     HPrz    A    T        0      0        2 
  12  chr12_19409408     ZBoe    A    T        0      0        2 
  12  chr12_19409408     ZGre    A    T        0      0        2 
  12  chr12_19409408     ZHar    A    T        0      0        2 
  12  chr12_19409408   Sample    A    T        0      0        2 
  12  chr12_19413667     AAsi    A    G        0      0        2 
  12  chr12_19413667     AKia    A    G        0      0        2 
  12  chr12_19413667     AOna    A    G        0      0        2 
  12  chr12_19413667     ASom    A    G      0.5      1        2 
  12  chr12_19413667     HCab    A    G        0      0        2 
  12  chr12_19413667     HPrz    A    G        0      0        2 
  12  chr12_19413667     ZBoe    A    G        0      0        2 
  12  chr12_19413667     ZGre    A    G        0      0        2 
  12  chr12_19413667     ZHar    A    G        0      0        2 
  12  chr12_19413667   Sample    A    G        0      0        2 
  12  chr12_19461451     AAsi    G    A        0      0        2 
  12  chr12_19461451     AKia    G    A      0.5      1        2 
  12  chr12_19461451     AOna    G    A        0      0        2 
  12  chr12_19461451     ASom    G    A        0      0        2 
  12  chr12_19461451     HCab    G    A        0      0        2 
  12  chr12_19461451     HPrz    G    A        0      0        2 
  12  chr12_19461451     ZBoe    G    A        0      0        2 
  12  chr12_19461451     ZGre    G    A        0      0        2 
  12  chr12_19461451     ZHar    G    A        0      0        2 
  12  chr12_19461451   Sample    G    A        0      0        2 
  12  chr12_19463706     AAsi    C    T      0.5      1        2 
  12  chr12_19463706     AKia    C    T        0      0        2 
  12  chr12_19463706     AOna    C    T        0      0        2 
  12  chr12_19463706     ASom    C    T        0      0        2 
  12  chr12_19463706     HCab    C    T        0      0        2 
  12  chr12_19463706     HPrz    C    T        0      0        2 
  12  chr12_19463706     ZBoe    C    T        0      0        2 
  12  chr12_19463706     ZGre    C    T        0      0        2 
  12  chr12_19463706     ZHar    C    T        0      0        2 
  12  chr12_19463706   Sample    C    T        0      0        2 
  12  chr12_19533674     AAsi    T    A        0      0        2 
  12  chr12_19533674     AKia    T    A        0      0        2 
  12  chr12_19533674     AOna    T    A        0      0        2 
  12  chr12_19533674     ASom    T    A        0      0        2 
  12  chr12_19533674     HCab    T    A        0      0        2 
  12  chr12_19533674     HPrz    T    A        0      0        2 
  12  chr12_19533674     ZBoe    T    A        1      2        2 
  12  chr12_19533674     ZGre    T    A        0      0        2 
  12  chr12_19533674     ZHar    T    A        0      0        2 
  12  chr12_19533674   Sample    T    A        0      0        2 
  12  chr12_19533865     AAsi    C    G        0      0        2 
  12  chr12_19533865     AKia    C    G        0      0        2 
  12  chr12_19533865     AOna    C    G        0      0        2 
  12  chr12_19533865     ASom    C    G        0      0        2 
  12  chr12_19533865     HCab    C    G        0      0        2 
  12  chr12_19533865     HPrz    C    G        0      0        2 
  12  chr12_19533865     ZBoe    C    G        0      0        2 
  12  chr12_19533865     ZGre    C    G        0      0        2 
  12  chr12_19533865     ZHar    C    G        1      2        2 
  12  chr12_19533865   Sample    C    G        0      0        2 
  12  chr12_19546055     AAsi    G    C        0      0        2 
  12  chr12_19546055     AKia    G    C        0      0        2 
  12  chr12_19546055     AOna    G    C        0      0        2 
  12  chr12_19546055     ASom    G    C        0      0        2 
  12  chr12_19546055     HCab    G    C        0      0        2 
  12  chr12_19546055     HPrz    G    C        0      0        2 
  12  chr12_19546055     ZBoe    G    C      0.5      1        2 
  12  chr12_19546055     ZGre    G    C        0      0        2 
  12  chr12_19546055     ZHar    G    C        0      0        2 
  12  chr12_19546055   Sample    G    C        0      0        2 
  12  chr12_19550799     AAsi    A    T        0      0        2 
  12  chr12_19550799     AKia    A    T        0      0        2 
  12  chr12_19550799     AOna    A    T        0      0        2 
  12  chr12_19550799     ASom    A    T        0      0        2 
  12  chr12_19550799     HCab    A    T        1      2        2 
  12  chr12_19550799     HPrz    A    T        1      2        2 
  12  chr12_19550799     ZBoe    A    T        0      0        2 
  12  chr12_19550799     ZGre    A    T        0      0        2 
  12  chr12_19550799     ZHar    A    T        0      0        2 
  12  chr12_19550799   Sample    A    T        0      0        2 
  12  chr12_19551913     AAsi    G    A        1      2        2 
  12  chr12_19551913     AKia    G    A        0      0        2 
  12  chr12_19551913     AOna    G    A        0      0        2 
  12  chr12_19551913     ASom    G    A        0      0        2 
  12  chr12_19551913     HCab    G    A        0      0        2 
  12  chr12_19551913     HPrz    G    A        0      0        2 
  12  chr12_19551913     ZBoe    G    A        0      0        2 
  12  chr12_19551913     ZGre    G    A        0      0        2 
  12  chr12_19551913     ZHar    G    A        0      0        2 
  12  chr12_19551913   Sample    G    A        1      2        2 
  12  chr12_19554795     AAsi    G    T        0      0        2 
  12  chr12_19554795     AKia    G    T        0      0        2 
  12  chr12_19554795     AOna    G    T        0      0        2 
  12  chr12_19554795     ASom    G    T        0      0        2 
  12  chr12_19554795     HCab    G    T        0      0        2 
  12  chr12_19554795     HPrz    G    T        0      0        2 
  12  chr12_19554795     ZBoe    G    T        1      2        2 
  12  chr12_19554795     ZGre    G    T        0      0        2 
  12  chr12_19554795     ZHar    G    T        0      0        2 
  12  chr12_19554795   Sample    G    T        0      0        2 
  12  chr12_19562012     AAsi    C    T        1      2        2 
  12  chr12_19562012     AKia    C    T        0      0        2 
  12  chr12_19562012     AOna    C    T        0      0        2 
  12  chr12_19562012     ASom    C    T        1      2        2 
  12  chr12_19562012     HCab    C    T        0      0        2 
  12  chr12_19562012     HPrz    C    T        0      0        2 
  12  chr12_19562012     ZBoe    C    T        0      0        2 
  12  chr12_19562012     ZGre    C    T        0      0        2 
  12  chr12_19562012     ZHar    C    T        0      0        2 
  12  chr12_19562012   Sample    C    T        1      2        2 
  12  chr12_19562087     AAsi    T    C        0      0        2 
  12  chr12_19562087     AKia    T    C      0.5      1        2 
  12  chr12_19562087     AOna    T    C        0      0        2 
  12  chr12_19562087     ASom    T    C        0      0        2 
  12  chr12_19562087     HCab    T    C        0      0        2 
  12  chr12_19562087     HPrz    T    C        0      0        2 
  12  chr12_19562087     ZBoe    T    C        0      0        2 
  12  chr12_19562087     ZGre    T    C        0      0        2 
  12  chr12_19562087     ZHar    T    C        0      0        2 
  12  chr12_19562087   Sample    T    C        0      0        2 
  12  chr12_19562409     AAsi    G    T      0.5      1        2 
  12  chr12_19562409     AKia    G    T        0      0        2 
  12  chr12_19562409     AOna    G    T        0      0        2 
  12  chr12_19562409     ASom    G    T        0      0        2 
  12  chr12_19562409     HCab    G    T        0      0        2 
  12  chr12_19562409     HPrz    G    T        0      0        2 
  12  chr12_19562409     ZBoe    G    T        0      0        2 
  12  chr12_19562409     ZGre    G    T        0      0        2 
  12  chr12_19562409     ZHar    G    T        0      0        2 
  12  chr12_19562409   Sample    G    T        0      0        2 
  12  chr12_19564504     AAsi    G    A        0      0        2 
  12  chr12_19564504     AKia    G    A        0      0        2 
  12  chr12_19564504     AOna    G    A        0      0        2 
  12  chr12_19564504     ASom    G    A        0      0        2 
  12  chr12_19564504     HCab    G    A        1      2        2 
  12  chr12_19564504     HPrz    G    A        1      2        2 
  12  chr12_19564504     ZBoe    G    A        0      0        2 
  12  chr12_19564504     ZGre    G    A        0      0        2 
  12  chr12_19564504     ZHar    G    A        0      0        2 
  12  chr12_19564504   Sample    G    A        0      0        2 
  12  chr12_19567728     AAsi    T    C        0      0        2 
  12  chr12_19567728     AKia    T    C        0      0        2 
  12  chr12_19567728     AOna    T    C        0      0        2 
  12  chr12_19567728     ASom    T    C        0      0        2 
  12  chr12_19567728     HCab    T    C        1      2        2 
  12  chr12_19567728     HPrz    T    C        1      2        2 
  12  chr12_19567728     ZBoe    T    C        0      0        2 
  12  chr12_19567728     ZGre    T    C        0      0        2 
  12  chr12_19567728     ZHar    T    C        0      0        2 
  12  chr12_19567728   Sample    T    C        0      0        2 
  12  chr12_19573168     AAsi    A    G      0.5      1        2 
  12  chr12_19573168     AKia    A    G        0      0        2 
  12  chr12_19573168     AOna    A    G        0      0        2 
  12  chr12_19573168     ASom    A    G        0      0        2 
  12  chr12_19573168     HCab    A    G        0      0        2 
  12  chr12_19573168     HPrz    A    G        0      0        2 
  12  chr12_19573168     ZBoe    A    G        0      0        2 
  12  chr12_19573168     ZGre    A    G        0      0        2 
  12  chr12_19573168     ZHar    A    G        0      0        2 
  12  chr12_19573168   Sample    A    G        1      2        2 
  12  chr12_19575497     AAsi    C    T        0      0        2 
  12  chr12_19575497     AKia    C    T        0      0        2 
  12  chr12_19575497     AOna    C    T        0      0        2 
  12  chr12_19575497     ASom    C    T        0      0        2 
  12  chr12_19575497     HCab    C    T        1      2        2 
  12  chr12_19575497     HPrz    C    T        1      2        2 
  12  chr12_19575497     ZBoe    C    T        0      0        2 
  12  chr12_19575497     ZGre    C    T        0      0        2 
  12  chr12_19575497     ZHar    C    T        0      0        2 
  12  chr12_19575497   Sample    C    T        0      0        2 
  12  chr12_19580474     AAsi    A    T        0      0        2 
  12  chr12_19580474     AKia    A    T        0      0        2 
  12  chr12_19580474     AOna    A    T        0      0        2 
  12  chr12_19580474     ASom    A    T        0      0        2 
  12  chr12_19580474     HCab    A    T      0.5      1        2 
  12  chr12_19580474     HPrz    A    T        0      0        2 
  12  chr12_19580474     ZBoe    A    T        0      0        2 
  12  chr12_19580474     ZGre    A    T        0      0        2 
  12  chr12_19580474     ZHar    A    T        0      0        2 
  12  chr12_19580474   Sample    A    T        0      0        2 
  12  chr12_19589372     AAsi    A    G        0      0        2 
  12  chr12_19589372     AKia    A    G        0      0        2 
  12  chr12_19589372     AOna    A    G        0      0        2 
  12  chr12_19589372     ASom    A    G        0      0        2 
  12  chr12_19589372     HCab    A    G        1      2        2 
  12  chr12_19589372     HPrz    A    G        1      2        2 
  12  chr12_19589372     ZBoe    A    G        0      0        2 
  12  chr12_19589372     ZGre    A    G        0      0        2 
  12  chr12_19589372     ZHar    A    G        0      0        2 
  12  chr12_19589372   Sample    A    G        0      0        2 
  12  chr12_19590480     AAsi    G    A        0      0        2 
  12  chr12_19590480     AKia    G    A        0      0        2 
  12  chr12_19590480     AOna    G    A        0      0        2 
  12  chr12_19590480     ASom    G    A        0      0        2 
  12  chr12_19590480     HCab    G    A        0      0        2 
  12  chr12_19590480     HPrz    G    A        0      0        2 
  12  chr12_19590480     ZBoe    G    A        1      2        2 
  12  chr12_19590480     ZGre    G    A        0      0        2 
  12  chr12_19590480     ZHar    G    A        0      0        2 
  12  chr12_19590480   Sample    G    A        0      0        2 
  12  chr12_19597020     AAsi    G    A        0      0        2 
  12  chr12_19597020     AKia    G    A        0      0        2 
  12  chr12_19597020     AOna    G    A        0      0        2 
  12  chr12_19597020     ASom    G    A        0      0        2 
  12  chr12_19597020     HCab    G    A        0      0        2 
  12  chr12_19597020     HPrz    G    A        0      0        2 
  12  chr12_19597020     ZBoe    G    A        0      0        2 
  12  chr12_19597020     ZGre    G    A      0.5      1        2 
  12  chr12_19597020     ZHar    G    A        0      0        2 
  12  chr12_19597020   Sample    G    A        0      0        2 
  12  chr12_19601741     AAsi    G    A        0      0        2 
  12  chr12_19601741     AKia    G    A        0      0        2 
  12  chr12_19601741     AOna    G    A        0      0        2 
  12  chr12_19601741     ASom    G    A        0      0        2 
  12  chr12_19601741     HCab    G    A        0      0        2 
  12  chr12_19601741     HPrz    G    A        0      0        2 
  12  chr12_19601741     ZBoe    G    A      0.5      1        2 
  12  chr12_19601741     ZGre    G    A        0      0        2 
  12  chr12_19601741     ZHar    G    A        1      2        2 
  12  chr12_19601741   Sample    G    A        0      0        2 
  12  chr12_19603914     AAsi    C    T        0      0        2 
  12  chr12_19603914     AKia    C    T        0      0        2 
  12  chr12_19603914     AOna    C    T        0      0        2 
  12  chr12_19603914     ASom    C    T        0      0        2 
  12  chr12_19603914     HCab    C    T        1      2        2 
  12  chr12_19603914     HPrz    C    T        1      2        2 
  12  chr12_19603914     ZBoe    C    T        0      0        2 
  12  chr12_19603914     ZGre    C    T        0      0        2 
  12  chr12_19603914     ZHar    C    T        0      0        2 
  12  chr12_19603914   Sample    C    T        0      0        2 
  12  chr12_19605892     AAsi    A    C        1      2        2 
  12  chr12_19605892     AKia    A    C        0      0        2 
  12  chr12_19605892     AOna    A    C        0      0        2 
  12  chr12_19605892     ASom    A    C        0      0        2 
  12  chr12_19605892     HCab    A    C        0      0        2 
  12  chr12_19605892     HPrz    A    C        0      0        2 
  12  chr12_19605892     ZBoe    A    C        0      0        2 
  12  chr12_19605892     ZGre    A    C        0      0        2 
  12  chr12_19605892     ZHar    A    C        0      0        2 
  12  chr12_19605892   Sample    A    C        0      0        2 
  12  chr12_19615731     AAsi    C    T        0      0        2 
  12  chr12_19615731     AKia    C    T        0      0        2 
  12  chr12_19615731     AOna    C    T        0      0        2 
  12  chr12_19615731     ASom    C    T        0      0        2 
  12  chr12_19615731     HCab    C    T        0      0        2 
  12  chr12_19615731     HPrz    C    T        0      0        2 
  12  chr12_19615731     ZBoe    C    T        0      0        2 
  12  chr12_19615731     ZGre    C    T      0.5      1        2 
  12  chr12_19615731     ZHar    C    T        0      0        2 
  12  chr12_19615731   Sample    C    T        0      0        2 
  12  chr12_19617544     AAsi    A    G        0      0        2 
  12  chr12_19617544     AKia    A    G        0      0        2 
  12  chr12_19617544     AOna    A    G        0      0        2 
  12  chr12_19617544     ASom    A    G        0      0        2 
  12  chr12_19617544     HCab    A    G        0      0        2 
  12  chr12_19617544     HPrz    A    G        0      0        2 
  12  chr12_19617544     ZBoe    A    G      0.5      1        2 
  12  chr12_19617544     ZGre    A    G        0      0        2 
  12  chr12_19617544     ZHar    A    G        0      0        2 
  12  chr12_19617544   Sample    A    G        0      0        2 
  12  chr12_19622842     AAsi    A    G        0      0        2 
  12  chr12_19622842     AKia    A    G        0      0        2 
  12  chr12_19622842     AOna    A    G        0      0        2 
  12  chr12_19622842     ASom    A    G      0.5      1        2 
  12  chr12_19622842     HCab    A    G        1      2        2 
  12  chr12_19622842     HPrz    A    G        1      2        2 
  12  chr12_19622842     ZBoe    A    G        0      0        2 
  12  chr12_19622842     ZGre    A    G        0      0        2 
  12  chr12_19622842     ZHar    A    G        0      0        2 
  12  chr12_19622842   Sample    A    G        0      0        2 
  12  chr12_19625564     AAsi    A    G        0      0        2 
  12  chr12_19625564     AKia    A    G        0      0        2 
  12  chr12_19625564     AOna    A    G        0      0        2 
  12  chr12_19625564     ASom    A    G        0      0        2 
  12  chr12_19625564     HCab    A    G        0      0        2 
  12  chr12_19625564     HPrz    A    G        0      0        2 
  12  chr12_19625564     ZBoe    A    G      0.5      1        2 
  12  chr12_19625564     ZGre    A    G        0      0        2 
  12  chr12_19625564     ZHar    A    G        0      0        2 
  12  chr12_19625564   Sample    A    G        0      0        2 
  12  chr12_19626070     AAsi    T    C        0      0        2 
  12  chr12_19626070     AKia    T    C        0      0        2 
  12  chr12_19626070     AOna    T    C        0      0        2 
  12  chr12_19626070     ASom    T    C        0      0        2 
  12  chr12_19626070     HCab    T    C        0      0        2 
  12  chr12_19626070     HPrz    T    C        0      0        2 
  12  chr12_19626070     ZBoe    T    C        0      0        2 
  12  chr12_19626070     ZGre    T    C        0      0        2 
  12  chr12_19626070     ZHar    T    C        1      2        2 
  12  chr12_19626070   Sample    T    C        0      0        2 
  12  chr12_19628711     AAsi    A    G      0.5      1        2 
  12  chr12_19628711     AKia    A    G        0      0        2 
  12  chr12_19628711     AOna    A    G        0      0        2 
  12  chr12_19628711     ASom    A    G      0.5      1        2 
  12  chr12_19628711     HCab    A    G        0      0        2 
  12  chr12_19628711     HPrz    A    G        0      0        2 
  12  chr12_19628711     ZBoe    A    G        0      0        2 
  12  chr12_19628711     ZGre    A    G        0      0        2 
  12  chr12_19628711     ZHar    A    G        0      0        2 
  12  chr12_19628711   Sample    A    G        0      0        2 
  12  chr12_19631511     AAsi    G    A        0      0        2 
  12  chr12_19631511     AKia    G    A        0      0        2 
  12  chr12_19631511     AOna    G    A        0      0        2 
  12  chr12_19631511     ASom    G    A        0      0        2 
  12  chr12_19631511     HCab    G    A        0      0        2 
  12  chr12_19631511     HPrz    G    A        0      0        2 
  12  chr12_19631511     ZBoe    G    A      0.5      1        2 
  12  chr12_19631511     ZGre    G    A        0      0        2 
  12  chr12_19631511     ZHar    G    A        0      0        2 
  12  chr12_19631511   Sample    G    A        0      0        2 
  12  chr12_19635405     AAsi    T    C        0      0        2 
  12  chr12_19635405     AKia    T    C        0      0        2 
  12  chr12_19635405     AOna    T    C      0.5      1        2 
  12  chr12_19635405     ASom    T    C        0      0        2 
  12  chr12_19635405     HCab    T    C        0      0        2 
  12  chr12_19635405     HPrz    T    C        0      0        2 
  12  chr12_19635405     ZBoe    T    C        0      0        2 
  12  chr12_19635405     ZGre    T    C        0      0        2 
  12  chr12_19635405     ZHar    T    C        0      0        2 
  12  chr12_19635405   Sample    T    C        0      0        2 
  12  chr12_19650392     AAsi    G    C        0      0        2 
  12  chr12_19650392     AKia    G    C        0      0        2 
  12  chr12_19650392     AOna    G    C        0      0        2 
  12  chr12_19650392     ASom    G    C        0      0        2 
  12  chr12_19650392     HCab    G    C        1      2        2 
  12  chr12_19650392     HPrz    G    C        1      2        2 
  12  chr12_19650392     ZBoe    G    C        0      0        2 
  12  chr12_19650392     ZGre    G    C        0      0        2 
  12  chr12_19650392     ZHar    G    C        0      0        2 
  12  chr12_19650392   Sample    G    C        0      0        2 
  12  chr12_19654943     AAsi    C    T        0      0        2 
  12  chr12_19654943     AKia    C    T        1      2        2 
  12  chr12_19654943     AOna    C    T        1      2        2 
  12  chr12_19654943     ASom    C    T        0      0        2 
  12  chr12_19654943     HCab    C    T        0      0        2 
  12  chr12_19654943     HPrz    C    T        0      0        2 
  12  chr12_19654943     ZBoe    C    T        0      0        2 
  12  chr12_19654943     ZGre    C    T        0      0        2 
  12  chr12_19654943     ZHar    C    T        0      0        2 
  12  chr12_19654943   Sample    C    T        0      0        2 
  12  chr12_19661703     AAsi    A    G        0      0        2 
  12  chr12_19661703     AKia    A    G        0      0        2 
  12  chr12_19661703     AOna    A    G        0      0        2 
  12  chr12_19661703     ASom    A    G        0      0        2 
  12  chr12_19661703     HCab    A    G        1      2        2 
  12  chr12_19661703     HPrz    A    G        1      2        2 
  12  chr12_19661703     ZBoe    A    G        0      0        2 
  12  chr12_19661703     ZGre    A    G        0      0        2 
  12  chr12_19661703     ZHar    A    G        0      0        2 
  12  chr12_19661703   Sample    A    G        0      0        2 
  12  chr12_19667476     AAsi    G    A        0      0        2 
  12  chr12_19667476     AKia    G    A        0      0        2 
  12  chr12_19667476     AOna    G    A        0      0        2 
  12  chr12_19667476     ASom    G    A        0      0        2 
  12  chr12_19667476     HCab    G    A        1      2        2 
  12  chr12_19667476     HPrz    G    A        1      2        2 
  12  chr12_19667476     ZBoe    G    A        0      0        2 
  12  chr12_19667476     ZGre    G    A        0      0        2 
  12  chr12_19667476     ZHar    G    A        0      0        2 
  12  chr12_19667476   Sample    G    A        0      0        2 
  12  chr12_19667973     AAsi    G    T        0      0        2 
  12  chr12_19667973     AKia    G    T        0      0        2 
  12  chr12_19667973     AOna    G    T        0      0        2 
  12  chr12_19667973     ASom    G    T        0      0        2 
  12  chr12_19667973     HCab    G    T        1      2        2 
  12  chr12_19667973     HPrz    G    T        1      2        2 
  12  chr12_19667973     ZBoe    G    T        0      0        2 
  12  chr12_19667973     ZGre    G    T        0      0        2 
  12  chr12_19667973     ZHar    G    T        0      0        2 
  12  chr12_19667973   Sample    G    T        0      0        2 
  12  chr12_19670540     AAsi    G    A        0      0        2 
  12  chr12_19670540     AKia    G    A        0      0        2 
  12  chr12_19670540     AOna    G    A        0      0        2 
  12  chr12_19670540     ASom    G    A      0.5      1        2 
  12  chr12_19670540     HCab    G    A        0      0        2 
  12  chr12_19670540     HPrz    G    A        0      0        2 
  12  chr12_19670540     ZBoe    G    A        0      0        2 
  12  chr12_19670540     ZGre    G    A        0      0        2 
  12  chr12_19670540     ZHar    G    A        0      0        2 
  12  chr12_19670540   Sample    G    A        1      2        2 
  12  chr12_19677558     AAsi    T    G        0      0        2 
  12  chr12_19677558     AKia    T    G        0      0        2 
  12  chr12_19677558     AOna    T    G        0      0        2 
  12  chr12_19677558     ASom    T    G        0      0        2 
  12  chr12_19677558     HCab    T    G        0      0        2 
  12  chr12_19677558     HPrz    T    G        0      0        2 
  12  chr12_19677558     ZBoe    T    G        0      0        2 
  12  chr12_19677558     ZGre    T    G      0.5      1        2 
  12  chr12_19677558     ZHar    T    G        0      0        2 
  12  chr12_19677558   Sample    T    G        0      0        2 
  12  chr12_19680637     AAsi    A    G        0      0        2 
  12  chr12_19680637     AKia    A    G        0      0        2 
  12  chr12_19680637     AOna    A    G        0      0        2 
  12  chr12_19680637     ASom    A    G        0      0        2 
  12  chr12_19680637     HCab    A    G        0      0        2 
  12  chr12_19680637     HPrz    A    G        0      0        2 
  12  chr12_19680637     ZBoe    A    G        0      0        2 
  12  chr12_19680637     ZGre    A    G        1      2        2 
  12  chr12_19680637     ZHar    A    G        0      0        2 
  12  chr12_19680637   Sample    A    G        0      0        2 
  12  chr12_19682040     AAsi    T    C        0      0        2 
  12  chr12_19682040     AKia    T    C        0      0        2 
  12  chr12_19682040     AOna    T    C        0      0        2 
  12  chr12_19682040     ASom    T    C        0      0        2 
  12  chr12_19682040     HCab    T    C        1      2        2 
  12  chr12_19682040     HPrz    T    C        1      2        2 
  12  chr12_19682040     ZBoe    T    C        0      0        2 
  12  chr12_19682040     ZGre    T    C        0      0        2 
  12  chr12_19682040     ZHar    T    C        0      0        2 
  12  chr12_19682040   Sample    T    C        0      0        2 
  12  chr12_19698519     AAsi    A    G        0      0        2 
  12  chr12_19698519     AKia    A    G        0      0        2 
  12  chr12_19698519     AOna    A    G        0      0        2 
  12  chr12_19698519     ASom    A    G      0.5      1        2 
  12  chr12_19698519     HCab    A    G        0      0        2 
  12  chr12_19698519     HPrz    A    G        0      0        2 
  12  chr12_19698519     ZBoe    A    G        0      0        2 
  12  chr12_19698519     ZGre    A    G        0      0        2 
  12  chr12_19698519     ZHar    A    G        0      0        2 
  12  chr12_19698519   Sample    A    G        0      0        2 
  12  chr12_19704653     AAsi    A    G        0      0        2 
  12  chr12_19704653     AKia    A    G        0      0        2 
  12  chr12_19704653     AOna    A    G        0      0        2 
  12  chr12_19704653     ASom    A    G        0      0        2 
  12  chr12_19704653     HCab    A    G        0      0        2 
  12  chr12_19704653     HPrz    A    G      0.5      1        2 
  12  chr12_19704653     ZBoe    A    G        0      0        2 
  12  chr12_19704653     ZGre    A    G        0      0        2 
  12  chr12_19704653     ZHar    A    G        0      0        2 
  12  chr12_19704653   Sample    A    G        0      0        2 
  12  chr12_19705191     AAsi    T    C        0      0        2 
  12  chr12_19705191     AKia    T    C        0      0        2 
  12  chr12_19705191     AOna    T    C        0      0        2 
  12  chr12_19705191     ASom    T    C        0      0        2 
  12  chr12_19705191     HCab    T    C        1      2        2 
  12  chr12_19705191     HPrz    T    C        1      2        2 
  12  chr12_19705191     ZBoe    T    C        0      0        2 
  12  chr12_19705191     ZGre    T    C        0      0        2 
  12  chr12_19705191     ZHar    T    C        0      0        2 
  12  chr12_19705191   Sample    T    C        0      0        2 
  12  chr12_19712659     AAsi    T    C        0      0        2 
  12  chr12_19712659     AKia    T    C        0      0        2 
  12  chr12_19712659     AOna    T    C        0      0        2 
  12  chr12_19712659     ASom    T    C        0      0        2 
  12  chr12_19712659     HCab    T    C        0      0        2 
  12  chr12_19712659     HPrz    T    C        0      0        2 
  12  chr12_19712659     ZBoe    T    C      0.5      1        2 
  12  chr12_19712659     ZGre    T    C        0      0        2 
  12  chr12_19712659     ZHar    T    C        0      0        2 
  12  chr12_19712659   Sample    T    C        0      0        2 
  12  chr12_19733451     AAsi    G    T        0      0        2 
  12  chr12_19733451     AKia    G    T        0      0        2 
  12  chr12_19733451     AOna    G    T        0      0        2 
  12  chr12_19733451     ASom    G    T        0      0        2 
  12  chr12_19733451     HCab    G    T        0      0        2 
  12  chr12_19733451     HPrz    G    T        0      0        2 
  12  chr12_19733451     ZBoe    G    T      0.5      1        2 
  12  chr12_19733451     ZGre    G    T        0      0        2 
  12  chr12_19733451     ZHar    G    T        1      2        2 
  12  chr12_19733451   Sample    G    T        0      0        2 
  12  chr12_19734078     AAsi    G    A        0      0        2 
  12  chr12_19734078     AKia    G    A        0      0        2 
  12  chr12_19734078     AOna    G    A        0      0        2 
  12  chr12_19734078     ASom    G    A        0      0        2 
  12  chr12_19734078     HCab    G    A        0      0        2 
  12  chr12_19734078     HPrz    G    A        0      0        2 
  12  chr12_19734078     ZBoe    G    A        0      0        2 
  12  chr12_19734078     ZGre    G    A      0.5      1        2 
  12  chr12_19734078     ZHar    G    A        0      0        2 
  12  chr12_19734078   Sample    G    A        0      0        2 
  12  chr12_19739567     AAsi    A    T        0      0        2 
  12  chr12_19739567     AKia    A    T        0      0        2 
  12  chr12_19739567     AOna    A    T        0      0        2 
  12  chr12_19739567     ASom    A    T        0      0        2 
  12  chr12_19739567     HCab    A    T        0      0        2 
  12  chr12_19739567     HPrz    A    T        0      0        2 
  12  chr12_19739567     ZBoe    A    T        0      0        2 
  12  chr12_19739567     ZGre    A    T      0.5      1        2 
  12  chr12_19739567     ZHar    A    T        0      0        2 
  12  chr12_19739567   Sample    A    T        0      0        2 
  12  chr12_19739651     AAsi    T    G        0      0        2 
  12  chr12_19739651     AKia    T    G        0      0        2 
  12  chr12_19739651     AOna    T    G        0      0        2 
  12  chr12_19739651     ASom    T    G        1      2        2 
  12  chr12_19739651     HCab    T    G        0      0        2 
  12  chr12_19739651     HPrz    T    G        0      0        2 
  12  chr12_19739651     ZBoe    T    G        0      0        2 
  12  chr12_19739651     ZGre    T    G        0      0        2 
  12  chr12_19739651     ZHar    T    G        0      0        2 
  12  chr12_19739651   Sample    T    G        0      0        2 
  12  chr12_19739842     AAsi    A    G        0      0        2 
  12  chr12_19739842     AKia    A    G        0      0        2 
  12  chr12_19739842     AOna    A    G        1      2        2 
  12  chr12_19739842     ASom    A    G        0      0        2 
  12  chr12_19739842     HCab    A    G        0      0        2 
  12  chr12_19739842     HPrz    A    G        0      0        2 
  12  chr12_19739842     ZBoe    A    G        0      0        2 
  12  chr12_19739842     ZGre    A    G        0      0        2 
  12  chr12_19739842     ZHar    A    G        0      0        2 
  12  chr12_19739842   Sample    A    G        0      0        2 
  12  chr12_19742070     AAsi    T    C        0      0        2 
  12  chr12_19742070     AKia    T    C        0      0        2 
  12  chr12_19742070     AOna    T    C        0      0        2 
  12  chr12_19742070     ASom    T    C        0      0        2 
  12  chr12_19742070     HCab    T    C        0      0        2 
  12  chr12_19742070     HPrz    T    C        0      0        2 
  12  chr12_19742070     ZBoe    T    C      0.5      1        2 
  12  chr12_19742070     ZGre    T    C        0      0        2 
  12  chr12_19742070     ZHar    T    C        0      0        2 
  12  chr12_19742070   Sample    T    C        0      0        2 
  12  chr12_19743005     AAsi    T    C        0      0        2 
  12  chr12_19743005     AKia    T    C        0      0        2 
  12  chr12_19743005     AOna    T    C        0      0        2 
  12  chr12_19743005     ASom    T    C        0      0        2 
  12  chr12_19743005     HCab    T    C        0      0        2 
  12  chr12_19743005     HPrz    T    C        0      0        2 
  12  chr12_19743005     ZBoe    T    C        0      0        2 
  12  chr12_19743005     ZGre    T    C        0      0        2 
  12  chr12_19743005     ZHar    T    C      0.5      1        2 
  12  chr12_19743005   Sample    T    C        0      0        2 
  12  chr12_19748013     AAsi    T    C        0      0        2 
  12  chr12_19748013     AKia    T    C        0      0        2 
  12  chr12_19748013     AOna    T    C        0      0        2 
  12  chr12_19748013     ASom    T    C        0      0        2 
  12  chr12_19748013     HCab    T    C        1      2        2 
  12  chr12_19748013     HPrz    T    C        1      2        2 
  12  chr12_19748013     ZBoe    T    C        0      0        2 
  12  chr12_19748013     ZGre    T    C        0      0        2 
  12  chr12_19748013     ZHar    T    C        0      0        2 
  12  chr12_19748013   Sample    T    C        0      0        2 
  12  chr12_19749691     AAsi    A    T        0      0        2 
  12  chr12_19749691     AKia    A    T        0      0        2 
  12  chr12_19749691     AOna    A    T        0      0        2 
  12  chr12_19749691     ASom    A    T        0      0        2 
  12  chr12_19749691     HCab    A    T        0      0        2 
  12  chr12_19749691     HPrz    A    T        0      0        2 
  12  chr12_19749691     ZBoe    A    T      0.5      1        2 
  12  chr12_19749691     ZGre    A    T        0      0        2 
  12  chr12_19749691     ZHar    A    T        1      2        2 
  12  chr12_19749691   Sample    A    T        0      0        2 
  12  chr12_19753073     AAsi    T    C        0      0        2 
  12  chr12_19753073     AKia    T    C        0      0        2 
  12  chr12_19753073     AOna    T    C        0      0        2 
  12  chr12_19753073     ASom    T    C        0      0        2 
  12  chr12_19753073     HCab    T    C        0      0        2 
  12  chr12_19753073     HPrz    T    C        0      0        2 
  12  chr12_19753073     ZBoe    T    C        0      0        2 
  12  chr12_19753073     ZGre    T    C      0.5      1        2 
  12  chr12_19753073     ZHar    T    C        0      0        2 
  12  chr12_19753073   Sample    T    C        0      0        2 
  12  chr12_19761846     AAsi    C    A        0      0        2 
  12  chr12_19761846     AKia    C    A        0      0        2 
  12  chr12_19761846     AOna    C    A        0      0        2 
  12  chr12_19761846     ASom    C    A        0      0        2 
  12  chr12_19761846     HCab    C    A        1      2        2 
  12  chr12_19761846     HPrz    C    A        1      2        2 
  12  chr12_19761846     ZBoe    C    A        0      0        2 
  12  chr12_19761846     ZGre    C    A        0      0        2 
  12  chr12_19761846     ZHar    C    A        0      0        2 
  12  chr12_19761846   Sample    C    A        0      0        2 
  12  chr12_19764701     AAsi    C    T      0.5      1        2 
  12  chr12_19764701     AKia    C    T        0      0        2 
  12  chr12_19764701     AOna    C    T        0      0        2 
  12  chr12_19764701     ASom    C    T        0      0        2 
  12  chr12_19764701     HCab    C    T        0      0        2 
  12  chr12_19764701     HPrz    C    T        0      0        2 
  12  chr12_19764701     ZBoe    C    T        0      0        2 
  12  chr12_19764701     ZGre    C    T        0      0        2 
  12  chr12_19764701     ZHar    C    T        0      0        2 
  12  chr12_19764701   Sample    C    T        0      0        2 
  12  chr12_19765845     AAsi    C    G        0      0        2 
  12  chr12_19765845     AKia    C    G        0      0        2 
  12  chr12_19765845     AOna    C    G        0      0        2 
  12  chr12_19765845     ASom    C    G        0      0        2 
  12  chr12_19765845     HCab    C    G        1      2        2 
  12  chr12_19765845     HPrz    C    G        0      0        2 
  12  chr12_19765845     ZBoe    C    G        0      0        2 
  12  chr12_19765845     ZGre    C    G        0      0        2 
  12  chr12_19765845     ZHar    C    G        0      0        2 
  12  chr12_19765845   Sample    C    G        0      0        2 
  12  chr12_19781482     AAsi    A    G        0      0        2 
  12  chr12_19781482     AKia    A    G        0      0        2 
  12  chr12_19781482     AOna    A    G        1      2        2 
  12  chr12_19781482     ASom    A    G        0      0        2 
  12  chr12_19781482     HCab    A    G        0      0        2 
  12  chr12_19781482     HPrz    A    G        0      0        2 
  12  chr12_19781482     ZBoe    A    G        0      0        2 
  12  chr12_19781482     ZGre    A    G        0      0        2 
  12  chr12_19781482     ZHar    A    G        0      0        2 
  12  chr12_19781482   Sample    A    G        0      0        2 
  12  chr12_19793907     AAsi    T    G        0      0        2 
  12  chr12_19793907     AKia    T    G        0      0        2 
  12  chr12_19793907     AOna    T    G        0      0        2 
  12  chr12_19793907     ASom    T    G        0      0        2 
  12  chr12_19793907     HCab    T    G        1      2        2 
  12  chr12_19793907     HPrz    T    G        1      2        2 
  12  chr12_19793907     ZBoe    T    G        0      0        2 
  12  chr12_19793907     ZGre    T    G        0      0        2 
  12  chr12_19793907     ZHar    T    G        0      0        2 
  12  chr12_19793907   Sample    T    G        0      0        2 
  12  chr12_19798834     AAsi    A    G        0      0        2 
  12  chr12_19798834     AKia    A    G        0      0        2 
  12  chr12_19798834     AOna    A    G        0      0        2 
  12  chr12_19798834     ASom    A    G        0      0        2 
  12  chr12_19798834     HCab    A    G        0      0        2 
  12  chr12_19798834     HPrz    A    G      0.5      1        2 
  12  chr12_19798834     ZBoe    A    G        0      0        2 
  12  chr12_19798834     ZGre    A    G        0      0        2 
  12  chr12_19798834     ZHar    A    G        0      0        2 
  12  chr12_19798834   Sample    A    G        0      0        2 
  12  chr12_19802289     AAsi    A    G        0      0        2 
  12  chr12_19802289     AKia    A    G        1      2        2 
  12  chr12_19802289     AOna    A    G        1      2        2 
  12  chr12_19802289     ASom    A    G        0      0        2 
  12  chr12_19802289     HCab    A    G        0      0        2 
  12  chr12_19802289     HPrz    A    G        0      0        2 
  12  chr12_19802289     ZBoe    A    G        0      0        2 
  12  chr12_19802289     ZGre    A    G        0      0        2 
  12  chr12_19802289     ZHar    A    G        0      0        2 
  12  chr12_19802289   Sample    A    G        0      0        2 
  12  chr12_19804577     AAsi    A    G        0      0        2 
  12  chr12_19804577     AKia    A    G        0      0        2 
  12  chr12_19804577     AOna    A    G      0.5      1        2 
  12  chr12_19804577     ASom    A    G        0      0        2 
  12  chr12_19804577     HCab    A    G        0      0        2 
  12  chr12_19804577     HPrz    A    G        0      0        2 
  12  chr12_19804577     ZBoe    A    G        0      0        2 
  12  chr12_19804577     ZGre    A    G        0      0        2 
  12  chr12_19804577     ZHar    A    G        0      0        2 
  12  chr12_19804577   Sample    A    G        0      0        2 
  12  chr12_19815680     AAsi    C    T        0      0        2 
  12  chr12_19815680     AKia    C    T        0      0        2 
  12  chr12_19815680     AOna    C    T      0.5      1        2 
  12  chr12_19815680     ASom    C    T        0      0        2 
  12  chr12_19815680     HCab    C    T        0      0        2 
  12  chr12_19815680     HPrz    C    T        0      0        2 
  12  chr12_19815680     ZBoe    C    T        0      0        2 
  12  chr12_19815680     ZGre    C    T        0      0        2 
  12  chr12_19815680     ZHar    C    T        0      0        2 
  12  chr12_19815680   Sample    C    T        0      0        2 
  12  chr12_19819487     AAsi    G    A        0      0        2 
  12  chr12_19819487     AKia    G    A        0      0        2 
  12  chr12_19819487     AOna    G    A        0      0        2 
  12  chr12_19819487     ASom    G    A        0      0        2 
  12  chr12_19819487     HCab    G    A        0      0        2 
  12  chr12_19819487     HPrz    G    A        0      0        2 
  12  chr12_19819487     ZBoe    G    A        0      0        2 
  12  chr12_19819487     ZGre    G    A      0.5      1        2 
  12  chr12_19819487     ZHar    G    A        0      0        2 
  12  chr12_19819487   Sample    G    A        0      0        2 
  12  chr12_19828655     AAsi    C    G        0      0        2 
  12  chr12_19828655     AKia    C    G        0      0        2 
  12  chr12_19828655     AOna    C    G        0      0        2 
  12  chr12_19828655     ASom    C    G        0      0        2 
  12  chr12_19828655     HCab    C    G        1      2        2 
  12  chr12_19828655     HPrz    C    G      0.5      1        2 
  12  chr12_19828655     ZBoe    C    G        0      0        2 
  12  chr12_19828655     ZGre    C    G        0      0        2 
  12  chr12_19828655     ZHar    C    G        0      0        2 
  12  chr12_19828655   Sample    C    G        0      0        2 
  12  chr12_19841934     AAsi    G    A        0      0        2 
  12  chr12_19841934     AKia    G    A      0.5      1        2 
  12  chr12_19841934     AOna    G    A        0      0        2 
  12  chr12_19841934     ASom    G    A        0      0        2 
  12  chr12_19841934     HCab    G    A        0      0        2 
  12  chr12_19841934     HPrz    G    A        0      0        2 
  12  chr12_19841934     ZBoe    G    A        0      0        2 
  12  chr12_19841934     ZGre    G    A        0      0        2 
  12  chr12_19841934     ZHar    G    A        0      0        2 
  12  chr12_19841934   Sample    G    A        0      0        2 
  12  chr12_19843742     AAsi    T    C        0      0        2 
  12  chr12_19843742     AKia    T    C        0      0        2 
  12  chr12_19843742     AOna    T    C        0      0        2 
  12  chr12_19843742     ASom    T    C        0      0        2 
  12  chr12_19843742     HCab    T    C        0      0        2 
  12  chr12_19843742     HPrz    T    C        0      0        2 
  12  chr12_19843742     ZBoe    T    C        1      2        2 
  12  chr12_19843742     ZGre    T    C        0      0        2 
  12  chr12_19843742     ZHar    T    C        0      0        2 
  12  chr12_19843742   Sample    T    C        0      0        2 
  12  chr12_19850090     AAsi    A    G        0      0        2 
  12  chr12_19850090     AKia    A    G        1      2        2 
  12  chr12_19850090     AOna    A    G        0      0        2 
  12  chr12_19850090     ASom    A    G        1      2        2 
  12  chr12_19850090     HCab    A    G        0      0        2 
  12  chr12_19850090     HPrz    A    G        0      0        2 
  12  chr12_19850090     ZBoe    A    G        0      0        2 
  12  chr12_19850090     ZGre    A    G        0      0        2 
  12  chr12_19850090     ZHar    A    G        0      0        2 
  12  chr12_19850090   Sample    A    G        0      0        2 
  12  chr12_19856068     AAsi    C    T        0      0        2 
  12  chr12_19856068     AKia    C    T        1      2        2 
  12  chr12_19856068     AOna    C    T        0      0        2 
  12  chr12_19856068     ASom    C    T        0      0        2 
  12  chr12_19856068     HCab    C    T        0      0        2 
  12  chr12_19856068     HPrz    C    T        0      0        2 
  12  chr12_19856068     ZBoe    C    T        0      0        2 
  12  chr12_19856068     ZGre    C    T        0      0        2 
  12  chr12_19856068     ZHar    C    T        0      0        2 
  12  chr12_19856068   Sample    C    T        0      0        2 
  12  chr12_19858607     AAsi    A    G        0      0        2 
  12  chr12_19858607     AKia    A    G        0      0        2 
  12  chr12_19858607     AOna    A    G        1      2        2 
  12  chr12_19858607     ASom    A    G        0      0        2 
  12  chr12_19858607     HCab    A    G        0      0        2 
  12  chr12_19858607     HPrz    A    G        0      0        2 
  12  chr12_19858607     ZBoe    A    G        0      0        2 
  12  chr12_19858607     ZGre    A    G        0      0        2 
  12  chr12_19858607     ZHar    A    G        0      0        2 
  12  chr12_19858607   Sample    A    G        0      0        2 
  12  chr12_19859496     AAsi    A    C        0      0        2 
  12  chr12_19859496     AKia    A    C        0      0        2 
  12  chr12_19859496     AOna    A    C        0      0        2 
  12  chr12_19859496     ASom    A    C        0      0        2 
  12  chr12_19859496     HCab    A    C        1      2        2 
  12  chr12_19859496     HPrz    A    C        1      2        2 
  12  chr12_19859496     ZBoe    A    C        0      0        2 
  12  chr12_19859496     ZGre    A    C        0      0        2 
  12  chr12_19859496     ZHar    A    C        0      0        2 
  12  chr12_19859496   Sample    A    C        0      0        2 
  12  chr12_19863576     AAsi    C    T      0.5      1        2 
  12  chr12_19863576     AKia    C    T        0      0        2 
  12  chr12_19863576     AOna    C    T        0      0        2 
  12  chr12_19863576     ASom    C    T        0      0        2 
  12  chr12_19863576     HCab    C    T        0      0        2 
  12  chr12_19863576     HPrz    C    T        0      0        2 
  12  chr12_19863576     ZBoe    C    T        0      0        2 
  12  chr12_19863576     ZGre    C    T        0      0        2 
  12  chr12_19863576     ZHar    C    T        0      0        2 
  12  chr12_19863576   Sample    C    T        0      0        2 
  12  chr12_19864262     AAsi    G    A        0      0        2 
  12  chr12_19864262     AKia    G    A        0      0        2 
  12  chr12_19864262     AOna    G    A      0.5      1        2 
  12  chr12_19864262     ASom    G    A        0      0        2 
  12  chr12_19864262     HCab    G    A        0      0        2 
  12  chr12_19864262     HPrz    G    A        0      0        2 
  12  chr12_19864262     ZBoe    G    A        0      0        2 
  12  chr12_19864262     ZGre    G    A        0      0        2 
  12  chr12_19864262     ZHar    G    A        0      0        2 
  12  chr12_19864262   Sample    G    A        0      0        2 
  12  chr12_19870252     AAsi    C    T        0      0        2 
  12  chr12_19870252     AKia    C    T      0.5      1        2 
  12  chr12_19870252     AOna    C    T        0      0        2 
  12  chr12_19870252     ASom    C    T        0      0        2 
  12  chr12_19870252     HCab    C    T        0      0        2 
  12  chr12_19870252     HPrz    C    T        0      0        2 
  12  chr12_19870252     ZBoe    C    T        0      0        2 
  12  chr12_19870252     ZGre    C    T        0      0        2 
  12  chr12_19870252     ZHar    C    T        0      0        2 
  12  chr12_19870252   Sample    C    T        0      0        2 
  12  chr12_19870493     AAsi    C    T      0.5      1        2 
  12  chr12_19870493     AKia    C    T        0      0        2 
  12  chr12_19870493     AOna    C    T        0      0        2 
  12  chr12_19870493     ASom    C    T        0      0        2 
  12  chr12_19870493     HCab    C    T        0      0        2 
  12  chr12_19870493     HPrz    C    T        0      0        2 
  12  chr12_19870493     ZBoe    C    T        0      0        2 
  12  chr12_19870493     ZGre    C    T        0      0        2 
  12  chr12_19870493     ZHar    C    T        0      0        2 
  12  chr12_19870493   Sample    C    T        0      0        2 
  12  chr12_19875799     AAsi    T    G        0      0        2 
  12  chr12_19875799     AKia    T    G        0      0        2 
  12  chr12_19875799     AOna    T    G        0      0        2 
  12  chr12_19875799     ASom    T    G        0      0        2 
  12  chr12_19875799     HCab    T    G        0      0        2 
  12  chr12_19875799     HPrz    T    G        0      0        2 
  12  chr12_19875799     ZBoe    T    G      0.5      1        2 
  12  chr12_19875799     ZGre    T    G        0      0        2 
  12  chr12_19875799     ZHar    T    G        0      0        2 
  12  chr12_19875799   Sample    T    G        0      0        2 
  12  chr12_19881128     AAsi    T    C        0      0        2 
  12  chr12_19881128     AKia    T    C        0      0        2 
  12  chr12_19881128     AOna    T    C        1      2        2 
  12  chr12_19881128     ASom    T    C        0      0        2 
  12  chr12_19881128     HCab    T    C        0      0        2 
  12  chr12_19881128     HPrz    T    C        0      0        2 
  12  chr12_19881128     ZBoe    T    C        0      0        2 
  12  chr12_19881128     ZGre    T    C        0      0        2 
  12  chr12_19881128     ZHar    T    C        0      0        2 
  12  chr12_19881128   Sample    T    C        0      0        2 
  12  chr12_19885779     AAsi    C    G        0      0        2 
  12  chr12_19885779     AKia    C    G        0      0        2 
  12  chr12_19885779     AOna    C    G        0      0        2 
  12  chr12_19885779     ASom    C    G        0      0        2 
  12  chr12_19885779     HCab    C    G        0      0        2 
  12  chr12_19885779     HPrz    C    G        0      0        2 
  12  chr12_19885779     ZBoe    C    G        0      0        2 
  12  chr12_19885779     ZGre    C    G        0      0        2 
  12  chr12_19885779     ZHar    C    G        1      2        2 
  12  chr12_19885779   Sample    C    G        0      0        2 
  12  chr12_19888901     AAsi    G    A        0      0        2 
  12  chr12_19888901     AKia    G    A        0      0        2 
  12  chr12_19888901     AOna    G    A        0      0        2 
  12  chr12_19888901     ASom    G    A      0.5      1        2 
  12  chr12_19888901     HCab    G    A        0      0        2 
  12  chr12_19888901     HPrz    G    A        0      0        2 
  12  chr12_19888901     ZBoe    G    A        0      0        2 
  12  chr12_19888901     ZGre    G    A        0      0        2 
  12  chr12_19888901     ZHar    G    A        0      0        2 
  12  chr12_19888901   Sample    G    A        0      0        2 
  12  chr12_19900272     AAsi    A    G      0.5      1        2 
  12  chr12_19900272     AKia    A    G        0      0        2 
  12  chr12_19900272     AOna    A    G        0      0        2 
  12  chr12_19900272     ASom    A    G        0      0        2 
  12  chr12_19900272     HCab    A    G        0      0        2 
  12  chr12_19900272     HPrz    A    G        0      0        2 
  12  chr12_19900272     ZBoe    A    G        0      0        2 
  12  chr12_19900272     ZGre    A    G        0      0        2 
  12  chr12_19900272     ZHar    A    G        0      0        2 
  12  chr12_19900272   Sample    A    G        0      0        2 
  12  chr12_19902105     AAsi    G    A        0      0        2 
  12  chr12_19902105     AKia    G    A        0      0        2 
  12  chr12_19902105     AOna    G    A        0      0        2 
  12  chr12_19902105     ASom    G    A        0      0        2 
  12  chr12_19902105     HCab    G    A        1      2        2 
  12  chr12_19902105     HPrz    G    A        1      2        2 
  12  chr12_19902105     ZBoe    G    A        0      0        2 
  12  chr12_19902105     ZGre    G    A        0      0        2 
  12  chr12_19902105     ZHar    G    A        0      0        2 
  12  chr12_19902105   Sample    G    A        0      0        2 
  12  chr12_19907681     AAsi    A    G        0      0        2 
  12  chr12_19907681     AKia    A    G        0      0        2 
  12  chr12_19907681     AOna    A    G        0      0        2 
  12  chr12_19907681     ASom    A    G        0      0        2 
  12  chr12_19907681     HCab    A    G        0      0        2 
  12  chr12_19907681     HPrz    A    G        0      0        2 
  12  chr12_19907681     ZBoe    A    G        0      0        2 
  12  chr12_19907681     ZGre    A    G      0.5      1        2 
  12  chr12_19907681     ZHar    A    G        0      0        2 
  12  chr12_19907681   Sample    A    G        0      0        2 
  12  chr12_19913150     AAsi    A    G        0      0        2 
  12  chr12_19913150     AKia    A    G        0      0        2 
  12  chr12_19913150     AOna    A    G      0.5      1        2 
  12  chr12_19913150     ASom    A    G        0      0        2 
  12  chr12_19913150     HCab    A    G        0      0        2 
  12  chr12_19913150     HPrz    A    G        0      0        2 
  12  chr12_19913150     ZBoe    A    G        0      0        2 
  12  chr12_19913150     ZGre    A    G        0      0        2 
  12  chr12_19913150     ZHar    A    G        0      0        2 
  12  chr12_19913150   Sample    A    G        0      0        2 
  12  chr12_19920766     AAsi    T    C        0      0        2 
  12  chr12_19920766     AKia    T    C        0      0        2 
  12  chr12_19920766     AOna    T    C        0      0        2 
  12  chr12_19920766     ASom    T    C        0      0        2 
  12  chr12_19920766     HCab    T    C        0      0        2 
  12  chr12_19920766     HPrz    T    C        0      0        2 
  12  chr12_19920766     ZBoe    T    C        0      0        2 
  12  chr12_19920766     ZGre    T    C      0.5      1        2 
  12  chr12_19920766     ZHar    T    C        0      0        2 
  12  chr12_19920766   Sample    T    C        0      0        2 
  12  chr12_19923986     AAsi    C    T        1      2        2 
  12  chr12_19923986     AKia    C    T        0      0        2 
  12  chr12_19923986     AOna    C    T        0      0        2 
  12  chr12_19923986     ASom    C    T        1      2        2 
  12  chr12_19923986     HCab    C    T        0      0        2 
  12  chr12_19923986     HPrz    C    T        0      0        2 
  12  chr12_19923986     ZBoe    C    T        0      0        2 
  12  chr12_19923986     ZGre    C    T        0      0        2 
  12  chr12_19923986     ZHar    C    T        0      0        2 
  12  chr12_19923986   Sample    C    T        1      2        2 
  12  chr12_19924949     AAsi    G    A        0      0        2 
  12  chr12_19924949     AKia    G    A        0      0        2 
  12  chr12_19924949     AOna    G    A        0      0        2 
  12  chr12_19924949     ASom    G    A        0      0        2 
  12  chr12_19924949     HCab    G    A      0.5      1        2 
  12  chr12_19924949     HPrz    G    A        0      0        2 
  12  chr12_19924949     ZBoe    G    A        0      0        2 
  12  chr12_19924949     ZGre    G    A        0      0        2 
  12  chr12_19924949     ZHar    G    A        0      0        2 
  12  chr12_19924949   Sample    G    A        0      0        2 
  12  chr12_19930712     AAsi    C    T        0      0        2 
  12  chr12_19930712     AKia    C    T        0      0        2 
  12  chr12_19930712     AOna    C    T        0      0        2 
  12  chr12_19930712     ASom    C    T        0      0        2 
  12  chr12_19930712     HCab    C    T        0      0        2 
  12  chr12_19930712     HPrz    C    T        0      0        2 
  12  chr12_19930712     ZBoe    C    T        1      2        2 
  12  chr12_19930712     ZGre    C    T        1      2        2 
  12  chr12_19930712     ZHar    C    T        1      2        2 
  12  chr12_19930712   Sample    C    T        0      0        2 
  12  chr12_19935472     AAsi    T    C        0      0        2 
  12  chr12_19935472     AKia    T    C        0      0        2 
  12  chr12_19935472     AOna    T    C        0      0        2 
  12  chr12_19935472     ASom    T    C        0      0        2 
  12  chr12_19935472     HCab    T    C        1      2        2 
  12  chr12_19935472     HPrz    T    C        1      2        2 
  12  chr12_19935472     ZBoe    T    C        0      0        2 
  12  chr12_19935472     ZGre    T    C        0      0        2 
  12  chr12_19935472     ZHar    T    C        0      0        2 
  12  chr12_19935472   Sample    T    C        0      0        2 
  12  chr12_19939568     AAsi    A    G        0      0        2 
  12  chr12_19939568     AKia    A    G      0.5      1        2 
  12  chr12_19939568     AOna    A    G      0.5      1        2 
  12  chr12_19939568     ASom    A    G        0      0        2 
  12  chr12_19939568     HCab    A    G        0      0        2 
  12  chr12_19939568     HPrz    A    G        0      0        2 
  12  chr12_19939568     ZBoe    A    G        0      0        2 
  12  chr12_19939568     ZGre    A    G        0      0        2 
  12  chr12_19939568     ZHar    A    G        0      0        2 
  12  chr12_19939568   Sample    A    G        0      0        2 
  12  chr12_19944400     AAsi    G    A        0      0        2 
  12  chr12_19944400     AKia    G    A        0      0        2 
  12  chr12_19944400     AOna    G    A        1      2        2 
  12  chr12_19944400     ASom    G    A        0      0        2 
  12  chr12_19944400     HCab    G    A        0      0        2 
  12  chr12_19944400     HPrz    G    A        0      0        2 
  12  chr12_19944400     ZBoe    G    A        0      0        2 
  12  chr12_19944400     ZGre    G    A        0      0        2 
  12  chr12_19944400     ZHar    G    A        0      0        2 
  12  chr12_19944400   Sample    G    A        0      0        2 
  12  chr12_19962971     AAsi    C    T        1      2        2 
  12  chr12_19962971     AKia    C    T        0      0        2 
  12  chr12_19962971     AOna    C    T        0      0        2 
  12  chr12_19962971     ASom    C    T        1      2        2 
  12  chr12_19962971     HCab    C    T        0      0        2 
  12  chr12_19962971     HPrz    C    T        0      0        2 
  12  chr12_19962971     ZBoe    C    T        0      0        2 
  12  chr12_19962971     ZGre    C    T        0      0        2 
  12  chr12_19962971     ZHar    C    T        0      0        2 
  12  chr12_19962971   Sample    C    T        1      2        2 
  12  chr12_19967604     AAsi    G    A        0      0        2 
  12  chr12_19967604     AKia    G    A        0      0        2 
  12  chr12_19967604     AOna    G    A        0      0        2 
  12  chr12_19967604     ASom    G    A        0      0        2 
  12  chr12_19967604     HCab    G    A        0      0        2 
  12  chr12_19967604     HPrz    G    A        0      0        2 
  12  chr12_19967604     ZBoe    G    A        0      0        2 
  12  chr12_19967604     ZGre    G    A        1      2        2 
  12  chr12_19967604     ZHar    G    A        0      0        2 
  12  chr12_19967604   Sample    G    A        0      0        2 
  12  chr12_19977317     AAsi    G    A        0      0        2 
  12  chr12_19977317     AKia    G    A        0      0        2 
  12  chr12_19977317     AOna    G    A        0      0        2 
  12  chr12_19977317     ASom    G    A        0      0        2 
  12  chr12_19977317     HCab    G    A        0      0        2 
  12  chr12_19977317     HPrz    G    A      0.5      1        2 
  12  chr12_19977317     ZBoe    G    A        0      0        2 
  12  chr12_19977317     ZGre    G    A        0      0        2 
  12  chr12_19977317     ZHar    G    A        0      0        2 
  12  chr12_19977317   Sample    G    A        0      0        2 
  12  chr12_19978608     AAsi    G    T        0      0        2 
  12  chr12_19978608     AKia    G    T        0      0        2 
  12  chr12_19978608     AOna    G    T        0      0        2 
  12  chr12_19978608     ASom    G    T        0      0        2 
  12  chr12_19978608     HCab    G    T        0      0        2 
  12  chr12_19978608     HPrz    G    T      0.5      1        2 
  12  chr12_19978608     ZBoe    G    T        0      0        2 
  12  chr12_19978608     ZGre    G    T        0      0        2 
  12  chr12_19978608     ZHar    G    T        0      0        2 
  12  chr12_19978608   Sample    G    T        0      0        2 
  12  chr12_19980110     AAsi    C    A        0      0        2 
  12  chr12_19980110     AKia    C    A        0      0        2 
  12  chr12_19980110     AOna    C    A        0      0        2 
  12  chr12_19980110     ASom    C    A        0      0        2 
  12  chr12_19980110     HCab    C    A        1      2        2 
  12  chr12_19980110     HPrz    C    A        1      2        2 
  12  chr12_19980110     ZBoe    C    A        0      0        2 
  12  chr12_19980110     ZGre    C    A        0      0        2 
  12  chr12_19980110     ZHar    C    A        0      0        2 
  12  chr12_19980110   Sample    C    A        0      0        2 
  12  chr12_19983740     AAsi    A    G        1      2        2 
  12  chr12_19983740     AKia    A    G        0      0        2 
  12  chr12_19983740     AOna    A    G        0      0        2 
  12  chr12_19983740     ASom    A    G        1      2        2 
  12  chr12_19983740     HCab    A    G        0      0        2 
  12  chr12_19983740     HPrz    A    G        0      0        2 
  12  chr12_19983740     ZBoe    A    G        0      0        2 
  12  chr12_19983740     ZGre    A    G        0      0        2 
  12  chr12_19983740     ZHar    A    G        0      0        2 
  12  chr12_19983740   Sample    A    G        1      2        2 
  12  chr12_19986443     AAsi    A    C      0.5      1        2 
  12  chr12_19986443     AKia    A    C        0      0        2 
  12  chr12_19986443     AOna    A    C        0      0        2 
  12  chr12_19986443     ASom    A    C        0      0        2 
  12  chr12_19986443     HCab    A    C        0      0        2 
  12  chr12_19986443     HPrz    A    C        0      0        2 
  12  chr12_19986443     ZBoe    A    C        0      0        2 
  12  chr12_19986443     ZGre    A    C        0      0        2 
  12  chr12_19986443     ZHar    A    C        0      0        2 
  12  chr12_19986443   Sample    A    C        0      0        2 
  12  chr12_19992362     AAsi    T    C        0      0        2 
  12  chr12_19992362     AKia    T    C        0      0        2 
  12  chr12_19992362     AOna    T    C        0      0        2 
  12  chr12_19992362     ASom    T    C        0      0        2 
  12  chr12_19992362     HCab    T    C        1      2        2 
  12  chr12_19992362     HPrz    T    C        1      2        2 
  12  chr12_19992362     ZBoe    T    C        0      0        2 
  12  chr12_19992362     ZGre    T    C        0      0        2 
  12  chr12_19992362     ZHar    T    C        0      0        2 
  12  chr12_19992362   Sample    T    C        0      0        2 
  12  chr12_19992875     AAsi    T    C        0      0        2 
  12  chr12_19992875     AKia    T    C        0      0        2 
  12  chr12_19992875     AOna    T    C        0      0        2 
  12  chr12_19992875     ASom    T    C        0      0        2 
  12  chr12_19992875     HCab    T    C        0      0        2 
  12  chr12_19992875     HPrz    T    C        0      0        2 
  12  chr12_19992875     ZBoe    T    C      0.5      1        2 
  12  chr12_19992875     ZGre    T    C        0      0        2 
  12  chr12_19992875     ZHar    T    C        0      0        2 
  12  chr12_19992875   Sample    T    C        0      0        2 
  12  chr12_19993170     AAsi    A    G        0      0        2 
  12  chr12_19993170     AKia    A    G        0      0        2 
  12  chr12_19993170     AOna    A    G        0      0        2 
  12  chr12_19993170     ASom    A    G        0      0        2 
  12  chr12_19993170     HCab    A    G        1      2        2 
  12  chr12_19993170     HPrz    A    G        1      2        2 
  12  chr12_19993170     ZBoe    A    G        0      0        2 
  12  chr12_19993170     ZGre    A    G        0      0        2 
  12  chr12_19993170     ZHar    A    G        0      0        2 
  12  chr12_19993170   Sample    A    G        0      0        2 
  12  chr12_19997939     AAsi    G    T        0      0        2 
  12  chr12_19997939     AKia    G    T        0      0        2 
  12  chr12_19997939     AOna    G    T        0      0        2 
  12  chr12_19997939     ASom    G    T        0      0        2 
  12  chr12_19997939     HCab    G    T      0.5      1        2 
  12  chr12_19997939     HPrz    G    T        0      0        2 
  12  chr12_19997939     ZBoe    G    T        0      0        2 
  12  chr12_19997939     ZGre    G    T        0      0        2 
  12  chr12_19997939     ZHar    G    T        0      0        2 
  12  chr12_19997939   Sample    G    T        0      0        2 
  12  chr12_20003998     AAsi    T    A        0      0        2 
  12  chr12_20003998     AKia    T    A      0.5      1        2 
  12  chr12_20003998     AOna    T    A        0      0        2 
  12  chr12_20003998     ASom    T    A        0      0        2 
  12  chr12_20003998     HCab    T    A        0      0        2 
  12  chr12_20003998     HPrz    T    A        0      0        2 
  12  chr12_20003998     ZBoe    T    A        0      0        2 
  12  chr12_20003998     ZGre    T    A        0      0        2 
  12  chr12_20003998     ZHar    T    A        0      0        2 
  12  chr12_20003998   Sample    T    A        0      0        2 
  12  chr12_20006104     AAsi    A    G        0      0        2 
  12  chr12_20006104     AKia    A    G        0      0        2 
  12  chr12_20006104     AOna    A    G        0      0        2 
  12  chr12_20006104     ASom    A    G        0      0        2 
  12  chr12_20006104     HCab    A    G        0      0        2 
  12  chr12_20006104     HPrz    A    G        0      0        2 
  12  chr12_20006104     ZBoe    A    G        0      0        2 
  12  chr12_20006104     ZGre    A    G        1      2        2 
  12  chr12_20006104     ZHar    A    G        0      0        2 
  12  chr12_20006104   Sample    A    G        0      0        2 
  12  chr12_20014217     AAsi    G    A        0      0        2 
  12  chr12_20014217     AKia    G    A        0      0        2 
  12  chr12_20014217     AOna    G    A        0      0        2 
  12  chr12_20014217     ASom    G    A      0.5      1        2 
  12  chr12_20014217     HCab    G    A        0      0        2 
  12  chr12_20014217     HPrz    G    A        0      0        2 
  12  chr12_20014217     ZBoe    G    A        0      0        2 
  12  chr12_20014217     ZGre    G    A        0      0        2 
  12  chr12_20014217     ZHar    G    A        0      0        2 
  12  chr12_20014217   Sample    G    A        0      0        2 
  12  chr12_20014644     AAsi    A    G        0      0        2 
  12  chr12_20014644     AKia    A    G        0      0        2 
  12  chr12_20014644     AOna    A    G        0      0        2 
  12  chr12_20014644     ASom    A    G        0      0        2 
  12  chr12_20014644     HCab    A    G        1      2        2 
  12  chr12_20014644     HPrz    A    G        1      2        2 
  12  chr12_20014644     ZBoe    A    G        0      0        2 
  12  chr12_20014644     ZGre    A    G        0      0        2 
  12  chr12_20014644     ZHar    A    G        0      0        2 
  12  chr12_20014644   Sample    A    G        0      0        2 
  12  chr12_20014794     AAsi    C    G        0      0        2 
  12  chr12_20014794     AKia    C    G        0      0        2 
  12  chr12_20014794     AOna    C    G        0      0        2 
  12  chr12_20014794     ASom    C    G        0      0        2 
  12  chr12_20014794     HCab    C    G        0      0        2 
  12  chr12_20014794     HPrz    C    G        0      0        2 
  12  chr12_20014794     ZBoe    C    G        0      0        2 
  12  chr12_20014794     ZGre    C    G        0      0        2 
  12  chr12_20014794     ZHar    C    G      0.5      1        2 
  12  chr12_20014794   Sample    C    G        0      0        2 
  12  chr12_20019487     AAsi    T    G        0      0        2 
  12  chr12_20019487     AKia    T    G      0.5      1        2 
  12  chr12_20019487     AOna    T    G        0      0        2 
  12  chr12_20019487     ASom    T    G        0      0        2 
  12  chr12_20019487     HCab    T    G        0      0        2 
  12  chr12_20019487     HPrz    T    G        0      0        2 
  12  chr12_20019487     ZBoe    T    G        0      0        2 
  12  chr12_20019487     ZGre    T    G        0      0        2 
  12  chr12_20019487     ZHar    T    G        0      0        2 
  12  chr12_20019487   Sample    T    G        0      0        2 
  12  chr12_20020726     AAsi    C    G        0      0        2 
  12  chr12_20020726     AKia    C    G        1      2        2 
  12  chr12_20020726     AOna    C    G        1      2        2 
  12  chr12_20020726     ASom    C    G        0      0        2 
  12  chr12_20020726     HCab    C    G        0      0        2 
  12  chr12_20020726     HPrz    C    G        0      0        2 
  12  chr12_20020726     ZBoe    C    G        0      0        2 
  12  chr12_20020726     ZGre    C    G        0      0        2 
  12  chr12_20020726     ZHar    C    G        0      0        2 
  12  chr12_20020726   Sample    C    G        0      0        2 
  12  chr12_20020784     AAsi    C    T        0      0        2 
  12  chr12_20020784     AKia    C    T        0      0        2 
  12  chr12_20020784     AOna    C    T        0      0        2 
  12  chr12_20020784     ASom    C    T        0      0        2 
  12  chr12_20020784     HCab    C    T        0      0        2 
  12  chr12_20020784     HPrz    C    T        0      0        2 
  12  chr12_20020784     ZBoe    C    T        0      0        2 
  12  chr12_20020784     ZGre    C    T        1      2        2 
  12  chr12_20020784     ZHar    C    T        0      0        2 
  12  chr12_20020784   Sample    C    T        0      0        2 
  12  chr12_20037867     AAsi    G    A        0      0        2 
  12  chr12_20037867     AKia    G    A        0      0        2 
  12  chr12_20037867     AOna    G    A        0      0        2 
  12  chr12_20037867     ASom    G    A        0      0        2 
  12  chr12_20037867     HCab    G    A        1      2        2 
  12  chr12_20037867     HPrz    G    A        1      2        2 
  12  chr12_20037867     ZBoe    G    A        0      0        2 
  12  chr12_20037867     ZGre    G    A        0      0        2 
  12  chr12_20037867     ZHar    G    A        0      0        2 
  12  chr12_20037867   Sample    G    A        0      0        2 
  12  chr12_20042784     AAsi    C    G        0      0        2 
  12  chr12_20042784     AKia    C    G        0      0        2 
  12  chr12_20042784     AOna    C    G        0      0        2 
  12  chr12_20042784     ASom    C    G        0      0        2 
  12  chr12_20042784     HCab    C    G        0      0        2 
  12  chr12_20042784     HPrz    C    G        0      0        2 
  12  chr12_20042784     ZBoe    C    G        0      0        2 
  12  chr12_20042784     ZGre    C    G        0      0        2 
  12  chr12_20042784     ZHar    C    G      0.5      1        2 
  12  chr12_20042784   Sample    C    G        0      0        2 
  12  chr12_20043590     AAsi    T    G        0      0        2 
  12  chr12_20043590     AKia    T    G        0      0        2 
  12  chr12_20043590     AOna    T    G        0      0        2 
  12  chr12_20043590     ASom    T    G        0      0        2 
  12  chr12_20043590     HCab    T    G        0      0        2 
  12  chr12_20043590     HPrz    T    G        0      0        2 
  12  chr12_20043590     ZBoe    T    G        0      0        2 
  12  chr12_20043590     ZGre    T    G        1      2        2 
  12  chr12_20043590     ZHar    T    G        0      0        2 
  12  chr12_20043590   Sample    T    G        0      0        2 
  12  chr12_20045120     AAsi    G    A        0      0        2 
  12  chr12_20045120     AKia    G    A        0      0        2 
  12  chr12_20045120     AOna    G    A        0      0        2 
  12  chr12_20045120     ASom    G    A        0      0        2 
  12  chr12_20045120     HCab    G    A        0      0        2 
  12  chr12_20045120     HPrz    G    A        0      0        2 
  12  chr12_20045120     ZBoe    G    A      0.5      1        2 
  12  chr12_20045120     ZGre    G    A        0      0        2 
  12  chr12_20045120     ZHar    G    A        0      0        2 
  12  chr12_20045120   Sample    G    A        0      0        2 
  12  chr12_20051755     AAsi    A    G        0      0        2 
  12  chr12_20051755     AKia    A    G        0      0        2 
  12  chr12_20051755     AOna    A    G        0      0        2 
  12  chr12_20051755     ASom    A    G        0      0        2 
  12  chr12_20051755     HCab    A    G        0      0        2 
  12  chr12_20051755     HPrz    A    G        0      0        2 
  12  chr12_20051755     ZBoe    A    G        0      0        2 
  12  chr12_20051755     ZGre    A    G        0      0        2 
  12  chr12_20051755     ZHar    A    G      0.5      1        2 
  12  chr12_20051755   Sample    A    G        0      0        2 
  12  chr12_20057147     AAsi    C    T        0      0        2 
  12  chr12_20057147     AKia    C    T        0      0        2 
  12  chr12_20057147     AOna    C    T        0      0        2 
  12  chr12_20057147     ASom    C    T        0      0        2 
  12  chr12_20057147     HCab    C    T        0      0        2 
  12  chr12_20057147     HPrz    C    T      0.5      1        2 
  12  chr12_20057147     ZBoe    C    T        0      0        2 
  12  chr12_20057147     ZGre    C    T        0      0        2 
  12  chr12_20057147     ZHar    C    T        0      0        2 
  12  chr12_20057147   Sample    C    T        0      0        2 
  12  chr12_20063008     AAsi    A    G        0      0        2 
  12  chr12_20063008     AKia    A    G      0.5      1        2 
  12  chr12_20063008     AOna    A    G        0      0        2 
  12  chr12_20063008     ASom    A    G        0      0        2 
  12  chr12_20063008     HCab    A    G        0      0        2 
  12  chr12_20063008     HPrz    A    G        0      0        2 
  12  chr12_20063008     ZBoe    A    G        0      0        2 
  12  chr12_20063008     ZGre    A    G        0      0        2 
  12  chr12_20063008     ZHar    A    G        0      0        2 
  12  chr12_20063008   Sample    A    G        0      0        2 
  12  chr12_20064274     AAsi    C    T        0      0        2 
  12  chr12_20064274     AKia    C    T        0      0        2 
  12  chr12_20064274     AOna    C    T        0      0        2 
  12  chr12_20064274     ASom    C    T        0      0        2 
  12  chr12_20064274     HCab    C    T        0      0        2 
  12  chr12_20064274     HPrz    C    T      0.5      1        2 
  12  chr12_20064274     ZBoe    C    T        0      0        2 
  12  chr12_20064274     ZGre    C    T        0      0        2 
  12  chr12_20064274     ZHar    C    T        0      0        2 
  12  chr12_20064274   Sample    C    T        0      0        2 
  12  chr12_20066801     AAsi    C    T        1      2        2 
  12  chr12_20066801     AKia    C    T        0      0        2 
  12  chr12_20066801     AOna    C    T      0.5      1        2 
  12  chr12_20066801     ASom    C    T        1      2        2 
  12  chr12_20066801     HCab    C    T        0      0        2 
  12  chr12_20066801     HPrz    C    T        0      0        2 
  12  chr12_20066801     ZBoe    C    T        0      0        2 
  12  chr12_20066801     ZGre    C    T        0      0        2 
  12  chr12_20066801     ZHar    C    T        0      0        2 
  12  chr12_20066801   Sample    C    T        1      2        2 
  12  chr12_20072140     AAsi    T    C        0      0        2 
  12  chr12_20072140     AKia    T    C        0      0        2 
  12  chr12_20072140     AOna    T    C        0      0        2 
  12  chr12_20072140     ASom    T    C        0      0        2 
  12  chr12_20072140     HCab    T    C        0      0        2 
  12  chr12_20072140     HPrz    T    C      0.5      1        2 
  12  chr12_20072140     ZBoe    T    C        0      0        2 
  12  chr12_20072140     ZGre    T    C        0      0        2 
  12  chr12_20072140     ZHar    T    C        0      0        2 
  12  chr12_20072140   Sample    T    C        0      0        2 
  12  chr12_20076330     AAsi    G    A        0      0        2 
  12  chr12_20076330     AKia    G    A        0      0        2 
  12  chr12_20076330     AOna    G    A        1      2        2 
  12  chr12_20076330     ASom    G    A        0      0        2 
  12  chr12_20076330     HCab    G    A        0      0        2 
  12  chr12_20076330     HPrz    G    A        0      0        2 
  12  chr12_20076330     ZBoe    G    A        0      0        2 
  12  chr12_20076330     ZGre    G    A        0      0        2 
  12  chr12_20076330     ZHar    G    A        0      0        2 
  12  chr12_20076330   Sample    G    A        0      0        2 
  12  chr12_20076747     AAsi    T    C        1      2        2 
  12  chr12_20076747     AKia    T    C        0      0        2 
  12  chr12_20076747     AOna    T    C        0      0        2 
  12  chr12_20076747     ASom    T    C        0      0        2 
  12  chr12_20076747     HCab    T    C        0      0        2 
  12  chr12_20076747     HPrz    T    C        0      0        2 
  12  chr12_20076747     ZBoe    T    C        0      0        2 
  12  chr12_20076747     ZGre    T    C        0      0        2 
  12  chr12_20076747     ZHar    T    C        0      0        2 
  12  chr12_20076747   Sample    T    C        0      0        2 
  12  chr12_20081937     AAsi    C    T        1      2        2 
  12  chr12_20081937     AKia    C    T        0      0        2 
  12  chr12_20081937     AOna    C    T        0      0        2 
  12  chr12_20081937     ASom    C    T        1      2        2 
  12  chr12_20081937     HCab    C    T        0      0        2 
  12  chr12_20081937     HPrz    C    T        0      0        2 
  12  chr12_20081937     ZBoe    C    T        0      0        2 
  12  chr12_20081937     ZGre    C    T        0      0        2 
  12  chr12_20081937     ZHar    C    T        0      0        2 
  12  chr12_20081937   Sample    C    T        1      2        2 
  12  chr12_20085953     AAsi    G    A        1      2        2 
  12  chr12_20085953     AKia    G    A        0      0        2 
  12  chr12_20085953     AOna    G    A        0      0        2 
  12  chr12_20085953     ASom    G    A        0      0        2 
  12  chr12_20085953     HCab    G    A        0      0        2 
  12  chr12_20085953     HPrz    G    A        0      0        2 
  12  chr12_20085953     ZBoe    G    A        0      0        2 
  12  chr12_20085953     ZGre    G    A        0      0        2 
  12  chr12_20085953     ZHar    G    A        0      0        2 
  12  chr12_20085953   Sample    G    A        1      2        2 
  12  chr12_20097395     AAsi    A    T        0      0        2 
  12  chr12_20097395     AKia    A    T        0      0        2 
  12  chr12_20097395     AOna    A    T      0.5      1        2 
  12  chr12_20097395     ASom    A    T        0      0        2 
  12  chr12_20097395     HCab    A    T        0      0        2 
  12  chr12_20097395     HPrz    A    T        0      0        2 
  12  chr12_20097395     ZBoe    A    T        0      0        2 
  12  chr12_20097395     ZGre    A    T        0      0        2 
  12  chr12_20097395     ZHar    A    T        0      0        2 
  12  chr12_20097395   Sample    A    T        0      0        2 
  12  chr12_20105735     AAsi    C    T        0      0        2 
  12  chr12_20105735     AKia    C    T        0      0        2 
  12  chr12_20105735     AOna    C    T        0      0        2 
  12  chr12_20105735     ASom    C    T        0      0        2 
  12  chr12_20105735     HCab    C    T      0.5      1        2 
  12  chr12_20105735     HPrz    C    T        0      0        2 
  12  chr12_20105735     ZBoe    C    T        0      0        2 
  12  chr12_20105735     ZGre    C    T        0      0        2 
  12  chr12_20105735     ZHar    C    T        0      0        2 
  12  chr12_20105735   Sample    C    T        0      0        2 
  12  chr12_20105852     AAsi    T    C        0      0        2 
  12  chr12_20105852     AKia    T    C        0      0        2 
  12  chr12_20105852     AOna    T    C        0      0        2 
  12  chr12_20105852     ASom    T    C        0      0        2 
  12  chr12_20105852     HCab    T    C        0      0        2 
  12  chr12_20105852     HPrz    T    C        0      0        2 
  12  chr12_20105852     ZBoe    T    C        0      0        2 
  12  chr12_20105852     ZGre    T    C        1      2        2 
  12  chr12_20105852     ZHar    T    C        0      0        2 
  12  chr12_20105852   Sample    T    C        0      0        2 
  12  chr12_20106829     AAsi    A    G        0      0        2 
  12  chr12_20106829     AKia    A    G        0      0        2 
  12  chr12_20106829     AOna    A    G        0      0        2 
  12  chr12_20106829     ASom    A    G        0      0        2 
  12  chr12_20106829     HCab    A    G        0      0        2 
  12  chr12_20106829     HPrz    A    G        0      0        2 
  12  chr12_20106829     ZBoe    A    G      0.5      1        2 
  12  chr12_20106829     ZGre    A    G        0      0        2 
  12  chr12_20106829     ZHar    A    G        0      0        2 
  12  chr12_20106829   Sample    A    G        0      0        2 
  12  chr12_20107942     AAsi    A    T        0      0        2 
  12  chr12_20107942     AKia    A    T        0      0        2 
  12  chr12_20107942     AOna    A    T        0      0        2 
  12  chr12_20107942     ASom    A    T        0      0        2 
  12  chr12_20107942     HCab    A    T        0      0        2 
  12  chr12_20107942     HPrz    A    T        0      0        2 
  12  chr12_20107942     ZBoe    A    T      0.5      1        2 
  12  chr12_20107942     ZGre    A    T        0      0        2 
  12  chr12_20107942     ZHar    A    T        0      0        2 
  12  chr12_20107942   Sample    A    T        0      0        2 
  12  chr12_20112362     AAsi    C    T        0      0        2 
  12  chr12_20112362     AKia    C    T        0      0        2 
  12  chr12_20112362     AOna    C    T      0.5      1        2 
  12  chr12_20112362     ASom    C    T        0      0        2 
  12  chr12_20112362     HCab    C    T        0      0        2 
  12  chr12_20112362     HPrz    C    T        0      0        2 
  12  chr12_20112362     ZBoe    C    T        0      0        2 
  12  chr12_20112362     ZGre    C    T        0      0        2 
  12  chr12_20112362     ZHar    C    T        0      0        2 
  12  chr12_20112362   Sample    C    T        0      0        2 
  12  chr12_20121094     AAsi    A    G        1      2        2 
  12  chr12_20121094     AKia    A    G        0      0        2 
  12  chr12_20121094     AOna    A    G        0      0        2 
  12  chr12_20121094     ASom    A    G        1      2        2 
  12  chr12_20121094     HCab    A    G        0      0        2 
  12  chr12_20121094     HPrz    A    G        0      0        2 
  12  chr12_20121094     ZBoe    A    G        0      0        2 
  12  chr12_20121094     ZGre    A    G        0      0        2 
  12  chr12_20121094     ZHar    A    G        0      0        2 
  12  chr12_20121094   Sample    A    G        1      2        2 
  12  chr12_20128670     AAsi    A    G        1      2        2 
  12  chr12_20128670     AKia    A    G        0      0        2 
  12  chr12_20128670     AOna    A    G        0      0        2 
  12  chr12_20128670     ASom    A    G        0      0        2 
  12  chr12_20128670     HCab    A    G        0      0        2 
  12  chr12_20128670     HPrz    A    G        0      0        2 
  12  chr12_20128670     ZBoe    A    G        0      0        2 
  12  chr12_20128670     ZGre    A    G        0      0        2 
  12  chr12_20128670     ZHar    A    G        0      0        2 
  12  chr12_20128670   Sample    A    G        0      0        2 
  12  chr12_20130133     AAsi    G    T        0      0        2 
  12  chr12_20130133     AKia    G    T        0      0        2 
  12  chr12_20130133     AOna    G    T        0      0        2 
  12  chr12_20130133     ASom    G    T        0      0        2 
  12  chr12_20130133     HCab    G    T        0      0        2 
  12  chr12_20130133     HPrz    G    T        0      0        2 
  12  chr12_20130133     ZBoe    G    T        0      0        2 
  12  chr12_20130133     ZGre    G    T        1      2        2 
  12  chr12_20130133     ZHar    G    T        0      0        2 
  12  chr12_20130133   Sample    G    T        0      0        2 
  12  chr12_20132316     AAsi    C    A        0      0        2 
  12  chr12_20132316     AKia    C    A        1      2        2 
  12  chr12_20132316     AOna    C    A      0.5      1        2 
  12  chr12_20132316     ASom    C    A        0      0        2 
  12  chr12_20132316     HCab    C    A        0      0        2 
  12  chr12_20132316     HPrz    C    A        0      0        2 
  12  chr12_20132316     ZBoe    C    A        0      0        2 
  12  chr12_20132316     ZGre    C    A        0      0        2 
  12  chr12_20132316     ZHar    C    A        0      0        2 
  12  chr12_20132316   Sample    C    A        0      0        2 
  12  chr12_20136222     AAsi    G    A        0      0        2 
  12  chr12_20136222     AKia    G    A        0      0        2 
  12  chr12_20136222     AOna    G    A        0      0        2 
  12  chr12_20136222     ASom    G    A        0      0        2 
  12  chr12_20136222     HCab    G    A      0.5      1        2 
  12  chr12_20136222     HPrz    G    A        1      2        2 
  12  chr12_20136222     ZBoe    G    A        0      0        2 
  12  chr12_20136222     ZGre    G    A        0      0        2 
  12  chr12_20136222     ZHar    G    A        0      0        2 
  12  chr12_20136222   Sample    G    A        0      0        2 
  12  chr12_20136733     AAsi    G    C        0      0        2 
  12  chr12_20136733     AKia    G    C        0      0        2 
  12  chr12_20136733     AOna    G    C        0      0        2 
  12  chr12_20136733     ASom    G    C        0      0        2 
  12  chr12_20136733     HCab    G    C      0.5      1        2 
  12  chr12_20136733     HPrz    G    C      0.5      1        2 
  12  chr12_20136733     ZBoe    G    C        0      0        2 
  12  chr12_20136733     ZGre    G    C        0      0        2 
  12  chr12_20136733     ZHar    G    C        0      0        2 
  12  chr12_20136733   Sample    G    C        0      0        2 
  12  chr12_20138584     AAsi    C    T        0      0        2 
  12  chr12_20138584     AKia    C    T        0      0        2 
  12  chr12_20138584     AOna    C    T        0      0        2 
  12  chr12_20138584     ASom    C    T        0      0        2 
  12  chr12_20138584     HCab    C    T        0      0        2 
  12  chr12_20138584     HPrz    C    T        0      0        2 
  12  chr12_20138584     ZBoe    C    T        0      0        2 
  12  chr12_20138584     ZGre    C    T        0      0        2 
  12  chr12_20138584     ZHar    C    T      0.5      1        2 
  12  chr12_20138584   Sample    C    T        0      0        2 
  12  chr12_20141456     AAsi    G    A        0      0        2 
  12  chr12_20141456     AKia    G    A        0      0        2 
  12  chr12_20141456     AOna    G    A        0      0        2 
  12  chr12_20141456     ASom    G    A        0      0        2 
  12  chr12_20141456     HCab    G    A      0.5      1        2 
  12  chr12_20141456     HPrz    G    A        0      0        2 
  12  chr12_20141456     ZBoe    G    A        0      0        2 
  12  chr12_20141456     ZGre    G    A        0      0        2 
  12  chr12_20141456     ZHar    G    A        0      0        2 
  12  chr12_20141456   Sample    G    A        0      0        2 
  12  chr12_20147463     AAsi    C    T        0      0        2 
  12  chr12_20147463     AKia    C    T        0      0        2 
  12  chr12_20147463     AOna    C    T        0      0        2 
  12  chr12_20147463     ASom    C    T        0      0        2 
  12  chr12_20147463     HCab    C    T        0      0        2 
  12  chr12_20147463     HPrz    C    T        0      0        2 
  12  chr12_20147463     ZBoe    C    T        1      2        2 
  12  chr12_20147463     ZGre    C    T        0      0        2 
  12  chr12_20147463     ZHar    C    T        1      2        2 
  12  chr12_20147463   Sample    C    T        0      0        2 
  12  chr12_20155510     AAsi    A    G        0      0        2 
  12  chr12_20155510     AKia    A    G        0      0        2 
  12  chr12_20155510     AOna    A    G        1      2        2 
  12  chr12_20155510     ASom    A    G        0      0        2 
  12  chr12_20155510     HCab    A    G        0      0        2 
  12  chr12_20155510     HPrz    A    G        0      0        2 
  12  chr12_20155510     ZBoe    A    G        0      0        2 
  12  chr12_20155510     ZGre    A    G        0      0        2 
  12  chr12_20155510     ZHar    A    G        0      0        2 
  12  chr12_20155510   Sample    A    G        0      0        2 
  12  chr12_20158793     AAsi    T    C        1      2        2 
  12  chr12_20158793     AKia    T    C        0      0        2 
  12  chr12_20158793     AOna    T    C        0      0        2 
  12  chr12_20158793     ASom    T    C        1      2        2 
  12  chr12_20158793     HCab    T    C        0      0        2 
  12  chr12_20158793     HPrz    T    C        0      0        2 
  12  chr12_20158793     ZBoe    T    C        0      0        2 
  12  chr12_20158793     ZGre    T    C        0      0        2 
  12  chr12_20158793     ZHar    T    C        0      0        2 
  12  chr12_20158793   Sample    T    C        1      2        2 
  12  chr12_20159527     AAsi    T    C        0      0        2 
  12  chr12_20159527     AKia    T    C        0      0        2 
  12  chr12_20159527     AOna    T    C        0      0        2 
  12  chr12_20159527     ASom    T    C        0      0        2 
  12  chr12_20159527     HCab    T    C      0.5      1        2 
  12  chr12_20159527     HPrz    T    C      0.5      1        2 
  12  chr12_20159527     ZBoe    T    C        0      0        2 
  12  chr12_20159527     ZGre    T    C        0      0        2 
  12  chr12_20159527     ZHar    T    C        0      0        2 
  12  chr12_20159527   Sample    T    C        0      0        2 
  12  chr12_20162911     AAsi    T    G        0      0        2 
  12  chr12_20162911     AKia    T    G        0      0        2 
  12  chr12_20162911     AOna    T    G        0      0        2 
  12  chr12_20162911     ASom    T    G        0      0        2 
  12  chr12_20162911     HCab    T    G        0      0        2 
  12  chr12_20162911     HPrz    T    G        0      0        2 
  12  chr12_20162911     ZBoe    T    G        0      0        2 
  12  chr12_20162911     ZGre    T    G        0      0        2 
  12  chr12_20162911     ZHar    T    G      0.5      1        2 
  12  chr12_20162911   Sample    T    G        0      0        2 
  12  chr12_20171317     AAsi    T    G        0      0        2 
  12  chr12_20171317     AKia    T    G        1      2        2 
  12  chr12_20171317     AOna    T    G        1      2        2 
  12  chr12_20171317     ASom    T    G        0      0        2 
  12  chr12_20171317     HCab    T    G        0      0        2 
  12  chr12_20171317     HPrz    T    G        0      0        2 
  12  chr12_20171317     ZBoe    T    G        0      0        2 
  12  chr12_20171317     ZGre    T    G        0      0        2 
  12  chr12_20171317     ZHar    T    G        0      0        2 
  12  chr12_20171317   Sample    T    G        0      0        2 
  12  chr12_20171634     AAsi    C    T        0      0        2 
  12  chr12_20171634     AKia    C    T        0      0        2 
  12  chr12_20171634     AOna    C    T        0      0        2 
  12  chr12_20171634     ASom    C    T        0      0        2 
  12  chr12_20171634     HCab    C    T        1      2        2 
  12  chr12_20171634     HPrz    C    T      0.5      1        2 
  12  chr12_20171634     ZBoe    C    T        0      0        2 
  12  chr12_20171634     ZGre    C    T        0      0        2 
  12  chr12_20171634     ZHar    C    T        0      0        2 
  12  chr12_20171634   Sample    C    T        0      0        2 
  12  chr12_20172687     AAsi    T    C        0      0        2 
  12  chr12_20172687     AKia    T    C        0      0        2 
  12  chr12_20172687     AOna    T    C        0      0        2 
  12  chr12_20172687     ASom    T    C        0      0        2 
  12  chr12_20172687     HCab    T    C        1      2        2 
  12  chr12_20172687     HPrz    T    C        1      2        2 
  12  chr12_20172687     ZBoe    T    C        0      0        2 
  12  chr12_20172687     ZGre    T    C        0      0        2 
  12  chr12_20172687     ZHar    T    C        0      0        2 
  12  chr12_20172687   Sample    T    C        0      0        2 
  12  chr12_20174852     AAsi    A    G        0      0        2 
  12  chr12_20174852     AKia    A    G        0      0        2 
  12  chr12_20174852     AOna    A    G        0      0        2 
  12  chr12_20174852     ASom    A    G        0      0        2 
  12  chr12_20174852     HCab    A    G        0      0        2 
  12  chr12_20174852     HPrz    A    G        0      0        2 
  12  chr12_20174852     ZBoe    A    G        0      0        2 
  12  chr12_20174852     ZGre    A    G        0      0        2 
  12  chr12_20174852     ZHar    A    G        1      2        2 
  12  chr12_20174852   Sample    A    G        0      0        2 
  12  chr12_20189084     AAsi    C    G        0      0        2 
  12  chr12_20189084     AKia    C    G        0      0        2 
  12  chr12_20189084     AOna    C    G        0      0        2 
  12  chr12_20189084     ASom    C    G        0      0        2 
  12  chr12_20189084     HCab    C    G      0.5      1        2 
  12  chr12_20189084     HPrz    C    G        0      0        2 
  12  chr12_20189084     ZBoe    C    G        0      0        2 
  12  chr12_20189084     ZGre    C    G        0      0        2 
  12  chr12_20189084     ZHar    C    G        0      0        2 
  12  chr12_20189084   Sample    C    G        0      0        2 
  12  chr12_20201095     AAsi    G    A        0      0        2 
  12  chr12_20201095     AKia    G    A        0      0        2 
  12  chr12_20201095     AOna    G    A        0      0        2 
  12  chr12_20201095     ASom    G    A        0      0        2 
  12  chr12_20201095     HCab    G    A      0.5      1        2 
  12  chr12_20201095     HPrz    G    A        0      0        2 
  12  chr12_20201095     ZBoe    G    A        0      0        2 
  12  chr12_20201095     ZGre    G    A        0      0        2 
  12  chr12_20201095     ZHar    G    A        0      0        2 
  12  chr12_20201095   Sample    G    A        0      0        2 
  12  chr12_20203618     AAsi    G    A        0      0        2 
  12  chr12_20203618     AKia    G    A        0      0        2 
  12  chr12_20203618     AOna    G    A        0      0        2 
  12  chr12_20203618     ASom    G    A        0      0        2 
  12  chr12_20203618     HCab    G    A        0      0        2 
  12  chr12_20203618     HPrz    G    A        0      0        2 
  12  chr12_20203618     ZBoe    G    A        1      2        2 
  12  chr12_20203618     ZGre    G    A        1      2        2 
  12  chr12_20203618     ZHar    G    A        0      0        2 
  12  chr12_20203618   Sample    G    A        0      0        2 
  12  chr12_20204832     AAsi    A    G        0      0        2 
  12  chr12_20204832     AKia    A    G        0      0        2 
  12  chr12_20204832     AOna    A    G        0      0        2 
  12  chr12_20204832     ASom    A    G        0      0        2 
  12  chr12_20204832     HCab    A    G        0      0        2 
  12  chr12_20204832     HPrz    A    G      0.5      1        2 
  12  chr12_20204832     ZBoe    A    G        0      0        2 
  12  chr12_20204832     ZGre    A    G        0      0        2 
  12  chr12_20204832     ZHar    A    G        0      0        2 
  12  chr12_20204832   Sample    A    G        0      0        2 
  12  chr12_20206361     AAsi    C    T        0      0        2 
  12  chr12_20206361     AKia    C    T        0      0        2 
  12  chr12_20206361     AOna    C    T        0      0        2 
  12  chr12_20206361     ASom    C    T        0      0        2 
  12  chr12_20206361     HCab    C    T        0      0        2 
  12  chr12_20206361     HPrz    C    T        0      0        2 
  12  chr12_20206361     ZBoe    C    T        0      0        2 
  12  chr12_20206361     ZGre    C    T      0.5      1        2 
  12  chr12_20206361     ZHar    C    T        0      0        2 
  12  chr12_20206361   Sample    C    T        0      0        2 
  12  chr12_20206386     AAsi    C    A        0      0        2 
  12  chr12_20206386     AKia    C    A        0      0        2 
  12  chr12_20206386     AOna    C    A        0      0        2 
  12  chr12_20206386     ASom    C    A        0      0        2 
  12  chr12_20206386     HCab    C    A        0      0        2 
  12  chr12_20206386     HPrz    C    A        0      0        2 
  12  chr12_20206386     ZBoe    C    A        0      0        2 
  12  chr12_20206386     ZGre    C    A        1      2        2 
  12  chr12_20206386     ZHar    C    A        0      0        2 
  12  chr12_20206386   Sample    C    A        0      0        2 
  12  chr12_20211327     AAsi    A    G        0      0        2 
  12  chr12_20211327     AKia    A    G        0      0        2 
  12  chr12_20211327     AOna    A    G      0.5      1        2 
  12  chr12_20211327     ASom    A    G        0      0        2 
  12  chr12_20211327     HCab    A    G        0      0        2 
  12  chr12_20211327     HPrz    A    G        0      0        2 
  12  chr12_20211327     ZBoe    A    G        0      0        2 
  12  chr12_20211327     ZGre    A    G        0      0        2 
  12  chr12_20211327     ZHar    A    G        0      0        2 
  12  chr12_20211327   Sample    A    G        0      0        2 
  12  chr12_20217464     AAsi    G    T      0.5      1        2 
  12  chr12_20217464     AKia    G    T        0      0        2 
  12  chr12_20217464     AOna    G    T        0      0        2 
  12  chr12_20217464     ASom    G    T        0      0        2 
  12  chr12_20217464     HCab    G    T        0      0        2 
  12  chr12_20217464     HPrz    G    T        0      0        2 
  12  chr12_20217464     ZBoe    G    T        0      0        2 
  12  chr12_20217464     ZGre    G    T        0      0        2 
  12  chr12_20217464     ZHar    G    T        0      0        2 
  12  chr12_20217464   Sample    G    T        0      0        2 
  12  chr12_20218358     AAsi    T    C        0      0        2 
  12  chr12_20218358     AKia    T    C        0      0        2 
  12  chr12_20218358     AOna    T    C      0.5      1        2 
  12  chr12_20218358     ASom    T    C        0      0        2 
  12  chr12_20218358     HCab    T    C        1      2        2 
  12  chr12_20218358     HPrz    T    C        1      2        2 
  12  chr12_20218358     ZBoe    T    C        0      0        2 
  12  chr12_20218358     ZGre    T    C        0      0        2 
  12  chr12_20218358     ZHar    T    C        0      0        2 
  12  chr12_20218358   Sample    T    C        0      0        2 
  12  chr12_20228907     AAsi    C    A        0      0        2 
  12  chr12_20228907     AKia    C    A        0      0        2 
  12  chr12_20228907     AOna    C    A        0      0        2 
  12  chr12_20228907     ASom    C    A        0      0        2 
  12  chr12_20228907     HCab    C    A        1      2        2 
  12  chr12_20228907     HPrz    C    A        1      2        2 
  12  chr12_20228907     ZBoe    C    A        0      0        2 
  12  chr12_20228907     ZGre    C    A        0      0        2 
  12  chr12_20228907     ZHar    C    A        0      0        2 
  12  chr12_20228907   Sample    C    A        0      0        2 
  12  chr12_20229162     AAsi    A    G        0      0        2 
  12  chr12_20229162     AKia    A    G      0.5      1        2 
  12  chr12_20229162     AOna    A    G        0      0        2 
  12  chr12_20229162     ASom    A    G        0      0        2 
  12  chr12_20229162     HCab    A    G        0      0        2 
  12  chr12_20229162     HPrz    A    G        0      0        2 
  12  chr12_20229162     ZBoe    A    G        0      0        2 
  12  chr12_20229162     ZGre    A    G        0      0        2 
  12  chr12_20229162     ZHar    A    G        0      0        2 
  12  chr12_20229162   Sample    A    G        0      0        2 
  12  chr12_20231289     AAsi    A    T        0      0        2 
  12  chr12_20231289     AKia    A    T        0      0        2 
  12  chr12_20231289     AOna    A    T        0      0        2 
  12  chr12_20231289     ASom    A    T        0      0        2 
  12  chr12_20231289     HCab    A    T        1      2        2 
  12  chr12_20231289     HPrz    A    T        1      2        2 
  12  chr12_20231289     ZBoe    A    T        0      0        2 
  12  chr12_20231289     ZGre    A    T        0      0        2 
  12  chr12_20231289     ZHar    A    T        0      0        2 
  12  chr12_20231289   Sample    A    T        0      0        2 
  12  chr12_20239630     AAsi    A    C        0      0        2 
  12  chr12_20239630     AKia    A    C        0      0        2 
  12  chr12_20239630     AOna    A    C        0      0        2 
  12  chr12_20239630     ASom    A    C        0      0        2 
  12  chr12_20239630     HCab    A    C        1      2        2 
  12  chr12_20239630     HPrz    A    C        1      2        2 
  12  chr12_20239630     ZBoe    A    C        0      0        2 
  12  chr12_20239630     ZGre    A    C        0      0        2 
  12  chr12_20239630     ZHar    A    C        0      0        2 
  12  chr12_20239630   Sample    A    C        0      0        2 
  12  chr12_20240927     AAsi    T    G      0.5      1        2 
  12  chr12_20240927     AKia    T    G        0      0        2 
  12  chr12_20240927     AOna    T    G        0      0        2 
  12  chr12_20240927     ASom    T    G        0      0        2 
  12  chr12_20240927     HCab    T    G        0      0        2 
  12  chr12_20240927     HPrz    T    G        0      0        2 
  12  chr12_20240927     ZBoe    T    G        0      0        2 
  12  chr12_20240927     ZGre    T    G        0      0        2 
  12  chr12_20240927     ZHar    T    G        0      0        2 
  12  chr12_20240927   Sample    T    G        1      2        2 
  12  chr12_20241270     AAsi    G    T        0      0        2 
  12  chr12_20241270     AKia    G    T        0      0        2 
  12  chr12_20241270     AOna    G    T        0      0        2 
  12  chr12_20241270     ASom    G    T        0      0        2 
  12  chr12_20241270     HCab    G    T        0      0        2 
  12  chr12_20241270     HPrz    G    T        0      0        2 
  12  chr12_20241270     ZBoe    G    T      0.5      1        2 
  12  chr12_20241270     ZGre    G    T        1      2        2 
  12  chr12_20241270     ZHar    G    T        1      2        2 
  12  chr12_20241270   Sample    G    T        0      0        2 
  12  chr12_20243075     AAsi    G    C        0      0        2 
  12  chr12_20243075     AKia    G    C        0      0        2 
  12  chr12_20243075     AOna    G    C        0      0        2 
  12  chr12_20243075     ASom    G    C        0      0        2 
  12  chr12_20243075     HCab    G    C        0      0        2 
  12  chr12_20243075     HPrz    G    C        0      0        2 
  12  chr12_20243075     ZBoe    G    C      0.5      1        2 
  12  chr12_20243075     ZGre    G    C        0      0        2 
  12  chr12_20243075     ZHar    G    C        0      0        2 
  12  chr12_20243075   Sample    G    C        0      0        2 
  12  chr12_20251332     AAsi    A    G        0      0        2 
  12  chr12_20251332     AKia    A    G        0      0        2 
  12  chr12_20251332     AOna    A    G        0      0        2 
  12  chr12_20251332     ASom    A    G        0      0        2 
  12  chr12_20251332     HCab    A    G        1      2        2 
  12  chr12_20251332     HPrz    A    G        1      2        2 
  12  chr12_20251332     ZBoe    A    G        0      0        2 
  12  chr12_20251332     ZGre    A    G        0      0        2 
  12  chr12_20251332     ZHar    A    G        0      0        2 
  12  chr12_20251332   Sample    A    G        0      0        2 
  12  chr12_20257241     AAsi    A    G        0      0        2 
  12  chr12_20257241     AKia    A    G        1      2        2 
  12  chr12_20257241     AOna    A    G        0      0        2 
  12  chr12_20257241     ASom    A    G        0      0        2 
  12  chr12_20257241     HCab    A    G        0      0        2 
  12  chr12_20257241     HPrz    A    G        0      0        2 
  12  chr12_20257241     ZBoe    A    G        0      0        2 
  12  chr12_20257241     ZGre    A    G        0      0        2 
  12  chr12_20257241     ZHar    A    G        0      0        2 
  12  chr12_20257241   Sample    A    G        0      0        2 
  12  chr12_20262278     AAsi    C    T        0      0        2 
  12  chr12_20262278     AKia    C    T        0      0        2 
  12  chr12_20262278     AOna    C    T        0      0        2 
  12  chr12_20262278     ASom    C    T        0      0        2 
  12  chr12_20262278     HCab    C    T        0      0        2 
  12  chr12_20262278     HPrz    C    T        0      0        2 
  12  chr12_20262278     ZBoe    C    T        0      0        2 
  12  chr12_20262278     ZGre    C    T        0      0        2 
  12  chr12_20262278     ZHar    C    T        1      2        2 
  12  chr12_20262278   Sample    C    T        0      0        2 
  12  chr12_20262461     AAsi    G    C        0      0        2 
  12  chr12_20262461     AKia    G    C        0      0        2 
  12  chr12_20262461     AOna    G    C        0      0        2 
  12  chr12_20262461     ASom    G    C        0      0        2 
  12  chr12_20262461     HCab    G    C        0      0        2 
  12  chr12_20262461     HPrz    G    C        0      0        2 
  12  chr12_20262461     ZBoe    G    C        1      2        2 
  12  chr12_20262461     ZGre    G    C        0      0        2 
  12  chr12_20262461     ZHar    G    C        0      0        2 
  12  chr12_20262461   Sample    G    C        0      0        2 
  12  chr12_20262895     AAsi    G    T        0      0        2 
  12  chr12_20262895     AKia    G    T        0      0        2 
  12  chr12_20262895     AOna    G    T        0      0        2 
  12  chr12_20262895     ASom    G    T        0      0        2 
  12  chr12_20262895     HCab    G    T        0      0        2 
  12  chr12_20262895     HPrz    G    T        0      0        2 
  12  chr12_20262895     ZBoe    G    T        0      0        2 
  12  chr12_20262895     ZGre    G    T        0      0        2 
  12  chr12_20262895     ZHar    G    T        1      2        2 
  12  chr12_20262895   Sample    G    T        0      0        2 
  12  chr12_20268721     AAsi    C    A        1      2        2 
  12  chr12_20268721     AKia    C    A        0      0        2 
  12  chr12_20268721     AOna    C    A        0      0        2 
  12  chr12_20268721     ASom    C    A        0      0        2 
  12  chr12_20268721     HCab    C    A        0      0        2 
  12  chr12_20268721     HPrz    C    A        0      0        2 
  12  chr12_20268721     ZBoe    C    A        0      0        2 
  12  chr12_20268721     ZGre    C    A        0      0        2 
  12  chr12_20268721     ZHar    C    A        0      0        2 
  12  chr12_20268721   Sample    C    A        1      2        2 
  12  chr12_20269511     AAsi    C    T        0      0        2 
  12  chr12_20269511     AKia    C    T        0      0        2 
  12  chr12_20269511     AOna    C    T        0      0        2 
  12  chr12_20269511     ASom    C    T        0      0        2 
  12  chr12_20269511     HCab    C    T      0.5      1        2 
  12  chr12_20269511     HPrz    C    T        0      0        2 
  12  chr12_20269511     ZBoe    C    T        0      0        2 
  12  chr12_20269511     ZGre    C    T        0      0        2 
  12  chr12_20269511     ZHar    C    T        0      0        2 
  12  chr12_20269511   Sample    C    T        0      0        2 
  12  chr12_20271169     AAsi    G    C        0      0        2 
  12  chr12_20271169     AKia    G    C        0      0        2 
  12  chr12_20271169     AOna    G    C        0      0        2 
  12  chr12_20271169     ASom    G    C        0      0        2 
  12  chr12_20271169     HCab    G    C        0      0        2 
  12  chr12_20271169     HPrz    G    C      0.5      1        2 
  12  chr12_20271169     ZBoe    G    C        0      0        2 
  12  chr12_20271169     ZGre    G    C        0      0        2 
  12  chr12_20271169     ZHar    G    C        0      0        2 
  12  chr12_20271169   Sample    G    C        0      0        2 
  12  chr12_20277351     AAsi    A    G        0      0        2 
  12  chr12_20277351     AKia    A    G        0      0        2 
  12  chr12_20277351     AOna    A    G        0      0        2 
  12  chr12_20277351     ASom    A    G        0      0        2 
  12  chr12_20277351     HCab    A    G        1      2        2 
  12  chr12_20277351     HPrz    A    G        1      2        2 
  12  chr12_20277351     ZBoe    A    G        0      0        2 
  12  chr12_20277351     ZGre    A    G        0      0        2 
  12  chr12_20277351     ZHar    A    G        0      0        2 
  12  chr12_20277351   Sample    A    G        0      0        2 
  12  chr12_20279605     AAsi    A    G        0      0        2 
  12  chr12_20279605     AKia    A    G        0      0        2 
  12  chr12_20279605     AOna    A    G        0      0        2 
  12  chr12_20279605     ASom    A    G        0      0        2 
  12  chr12_20279605     HCab    A    G        1      2        2 
  12  chr12_20279605     HPrz    A    G        1      2        2 
  12  chr12_20279605     ZBoe    A    G        0      0        2 
  12  chr12_20279605     ZGre    A    G        0      0        2 
  12  chr12_20279605     ZHar    A    G        0      0        2 
  12  chr12_20279605   Sample    A    G        0      0        2 
  12  chr12_20281189     AAsi    T    C        0      0        2 
  12  chr12_20281189     AKia    T    C        0      0        2 
  12  chr12_20281189     AOna    T    C        0      0        2 
  12  chr12_20281189     ASom    T    C        0      0        2 
  12  chr12_20281189     HCab    T    C        0      0        2 
  12  chr12_20281189     HPrz    T    C        0      0        2 
  12  chr12_20281189     ZBoe    T    C      0.5      1        2 
  12  chr12_20281189     ZGre    T    C        0      0        2 
  12  chr12_20281189     ZHar    T    C        0      0        2 
  12  chr12_20281189   Sample    T    C        1      2        2 
  12  chr12_20281513     AAsi    T    C        0      0        2 
  12  chr12_20281513     AKia    T    C        0      0        2 
  12  chr12_20281513     AOna    T    C        0      0        2 
  12  chr12_20281513     ASom    T    C        0      0        2 
  12  chr12_20281513     HCab    T    C      0.5      1        2 
  12  chr12_20281513     HPrz    T    C        0      0        2 
  12  chr12_20281513     ZBoe    T    C        0      0        2 
  12  chr12_20281513     ZGre    T    C        0      0        2 
  12  chr12_20281513     ZHar    T    C        0      0        2 
  12  chr12_20281513   Sample    T    C        0      0        2 
  12  chr12_20281917     AAsi    G    C        0      0        2 
  12  chr12_20281917     AKia    G    C        0      0        2 
  12  chr12_20281917     AOna    G    C        0      0        2 
  12  chr12_20281917     ASom    G    C        0      0        2 
  12  chr12_20281917     HCab    G    C      0.5      1        2 
  12  chr12_20281917     HPrz    G    C      0.5      1        2 
  12  chr12_20281917     ZBoe    G    C        0      0        2 
  12  chr12_20281917     ZGre    G    C        0      0        2 
  12  chr12_20281917     ZHar    G    C        0      0        2 
  12  chr12_20281917   Sample    G    C        0      0        2 
  12  chr12_20282892     AAsi    T    C        0      0        2 
  12  chr12_20282892     AKia    T    C        0      0        2 
  12  chr12_20282892     AOna    T    C        0      0        2 
  12  chr12_20282892     ASom    T    C        0      0        2 
  12  chr12_20282892     HCab    T    C        1      2        2 
  12  chr12_20282892     HPrz    T    C        1      2        2 
  12  chr12_20282892     ZBoe    T    C        0      0        2 
  12  chr12_20282892     ZGre    T    C        0      0        2 
  12  chr12_20282892     ZHar    T    C        0      0        2 
  12  chr12_20282892   Sample    T    C        0      0        2 
  12  chr12_20283282     AAsi    T    G        0      0        2 
  12  chr12_20283282     AKia    T    G        0      0        2 
  12  chr12_20283282     AOna    T    G        0      0        2 
  12  chr12_20283282     ASom    T    G        0      0        2 
  12  chr12_20283282     HCab    T    G        0      0        2 
  12  chr12_20283282     HPrz    T    G        0      0        2 
  12  chr12_20283282     ZBoe    T    G        0      0        2 
  12  chr12_20283282     ZGre    T    G        0      0        2 
  12  chr12_20283282     ZHar    T    G      0.5      1        2 
  12  chr12_20283282   Sample    T    G        0      0        2 
  12  chr12_20288385     AAsi    T    A        0      0        2 
  12  chr12_20288385     AKia    T    A        0      0        2 
  12  chr12_20288385     AOna    T    A        0      0        2 
  12  chr12_20288385     ASom    T    A        0      0        2 
  12  chr12_20288385     HCab    T    A        0      0        2 
  12  chr12_20288385     HPrz    T    A      0.5      1        2 
  12  chr12_20288385     ZBoe    T    A        0      0        2 
  12  chr12_20288385     ZGre    T    A        0      0        2 
  12  chr12_20288385     ZHar    T    A        0      0        2 
  12  chr12_20288385   Sample    T    A        0      0        2 
  12  chr12_20290366     AAsi    T    C        0      0        2 
  12  chr12_20290366     AKia    T    C        0      0        2 
  12  chr12_20290366     AOna    T    C        0      0        2 
  12  chr12_20290366     ASom    T    C        0      0        2 
  12  chr12_20290366     HCab    T    C        0      0        2 
  12  chr12_20290366     HPrz    T    C      0.5      1        2 
  12  chr12_20290366     ZBoe    T    C        0      0        2 
  12  chr12_20290366     ZGre    T    C        0      0        2 
  12  chr12_20290366     ZHar    T    C        0      0        2 
  12  chr12_20290366   Sample    T    C        0      0        2 
  12  chr12_20296547     AAsi    A    G        0      0        2 
  12  chr12_20296547     AKia    A    G        0      0        2 
  12  chr12_20296547     AOna    A    G        0      0        2 
  12  chr12_20296547     ASom    A    G        0      0        2 
  12  chr12_20296547     HCab    A    G        1      2        2 
  12  chr12_20296547     HPrz    A    G        1      2        2 
  12  chr12_20296547     ZBoe    A    G        0      0        2 
  12  chr12_20296547     ZGre    A    G        0      0        2 
  12  chr12_20296547     ZHar    A    G        0      0        2 
  12  chr12_20296547   Sample    A    G        0      0        2 
  12  chr12_20299955     AAsi    C    G        0      0        2 
  12  chr12_20299955     AKia    C    G        0      0        2 
  12  chr12_20299955     AOna    C    G        0      0        2 
  12  chr12_20299955     ASom    C    G        0      0        2 
  12  chr12_20299955     HCab    C    G        0      0        2 
  12  chr12_20299955     HPrz    C    G        0      0        2 
  12  chr12_20299955     ZBoe    C    G        0      0        2 
  12  chr12_20299955     ZGre    C    G        0      0        2 
  12  chr12_20299955     ZHar    C    G      0.5      1        2 
  12  chr12_20299955   Sample    C    G        0      0        2 
  12  chr12_20303535     AAsi    G    C        0      0        2 
  12  chr12_20303535     AKia    G    C        1      2        2 
  12  chr12_20303535     AOna    G    C        1      2        2 
  12  chr12_20303535     ASom    G    C        0      0        2 
  12  chr12_20303535     HCab    G    C        0      0        2 
  12  chr12_20303535     HPrz    G    C        0      0        2 
  12  chr12_20303535     ZBoe    G    C        0      0        2 
  12  chr12_20303535     ZGre    G    C        0      0        2 
  12  chr12_20303535     ZHar    G    C        0      0        2 
  12  chr12_20303535   Sample    G    C        0      0        2 
  12  chr12_20334601     AAsi    A    G        0      0        2 
  12  chr12_20334601     AKia    A    G        0      0        2 
  12  chr12_20334601     AOna    A    G        0      0        2 
  12  chr12_20334601     ASom    A    G        0      0        2 
  12  chr12_20334601     HCab    A    G        0      0        2 
  12  chr12_20334601     HPrz    A    G        0      0        2 
  12  chr12_20334601     ZBoe    A    G        1      2        2 
  12  chr12_20334601     ZGre    A    G        0      0        2 
  12  chr12_20334601     ZHar    A    G        0      0        2 
  12  chr12_20334601   Sample    A    G        0      0        2 
  12  chr12_20336749     AAsi    A    G        0      0        2 
  12  chr12_20336749     AKia    A    G        0      0        2 
  12  chr12_20336749     AOna    A    G        0      0        2 
  12  chr12_20336749     ASom    A    G        0      0        2 
  12  chr12_20336749     HCab    A    G        0      0        2 
  12  chr12_20336749     HPrz    A    G      0.5      1        2 
  12  chr12_20336749     ZBoe    A    G        0      0        2 
  12  chr12_20336749     ZGre    A    G        1      2        2 
  12  chr12_20336749     ZHar    A    G        0      0        2 
  12  chr12_20336749   Sample    A    G        0      0        2 
  12  chr12_20338899     AAsi    A    G        0      0        2 
  12  chr12_20338899     AKia    A    G        1      2        2 
  12  chr12_20338899     AOna    A    G        0      0        2 
  12  chr12_20338899     ASom    A    G        0      0        2 
  12  chr12_20338899     HCab    A    G        0      0        2 
  12  chr12_20338899     HPrz    A    G        0      0        2 
  12  chr12_20338899     ZBoe    A    G        0      0        2 
  12  chr12_20338899     ZGre    A    G        0      0        2 
  12  chr12_20338899     ZHar    A    G        0      0        2 
  12  chr12_20338899   Sample    A    G        0      0        2 
  12  chr12_20341447     AAsi    A    G        0      0        2 
  12  chr12_20341447     AKia    A    G        0      0        2 
  12  chr12_20341447     AOna    A    G        0      0        2 
  12  chr12_20341447     ASom    A    G        0      0        2 
  12  chr12_20341447     HCab    A    G        1      2        2 
  12  chr12_20341447     HPrz    A    G        1      2        2 
  12  chr12_20341447     ZBoe    A    G        0      0        2 
  12  chr12_20341447     ZGre    A    G        0      0        2 
  12  chr12_20341447     ZHar    A    G        0      0        2 
  12  chr12_20341447   Sample    A    G        0      0        2 
  12  chr12_20351115     AAsi    A    G        0      0        2 
  12  chr12_20351115     AKia    A    G        0      0        2 
  12  chr12_20351115     AOna    A    G        0      0        2 
  12  chr12_20351115     ASom    A    G        0      0        2 
  12  chr12_20351115     HCab    A    G        0      0        2 
  12  chr12_20351115     HPrz    A    G        0      0        2 
  12  chr12_20351115     ZBoe    A    G        1      2        2 
  12  chr12_20351115     ZGre    A    G        1      2        2 
  12  chr12_20351115     ZHar    A    G        0      0        2 
  12  chr12_20351115   Sample    A    G        0      0        2 
  12  chr12_20352190     AAsi    G    A        0      0        2 
  12  chr12_20352190     AKia    G    A        0      0        2 
  12  chr12_20352190     AOna    G    A        0      0        2 
  12  chr12_20352190     ASom    G    A        0      0        2 
  12  chr12_20352190     HCab    G    A        1      2        2 
  12  chr12_20352190     HPrz    G    A        1      2        2 
  12  chr12_20352190     ZBoe    G    A        0      0        2 
  12  chr12_20352190     ZGre    G    A        0      0        2 
  12  chr12_20352190     ZHar    G    A        0      0        2 
  12  chr12_20352190   Sample    G    A        0      0        2 
  12  chr12_20353461     AAsi    T    C        0      0        2 
  12  chr12_20353461     AKia    T    C        0      0        2 
  12  chr12_20353461     AOna    T    C        0      0        2 
  12  chr12_20353461     ASom    T    C        0      0        2 
  12  chr12_20353461     HCab    T    C        0      0        2 
  12  chr12_20353461     HPrz    T    C        0      0        2 
  12  chr12_20353461     ZBoe    T    C        0      0        2 
  12  chr12_20353461     ZGre    T    C        0      0        2 
  12  chr12_20353461     ZHar    T    C        1      2        2 
  12  chr12_20353461   Sample    T    C        0      0        2 
  12  chr12_20358339     AAsi    A    G        0      0        2 
  12  chr12_20358339     AKia    A    G        0      0        2 
  12  chr12_20358339     AOna    A    G        0      0        2 
  12  chr12_20358339     ASom    A    G        0      0        2 
  12  chr12_20358339     HCab    A    G        1      2        2 
  12  chr12_20358339     HPrz    A    G        1      2        2 
  12  chr12_20358339     ZBoe    A    G        0      0        2 
  12  chr12_20358339     ZGre    A    G        0      0        2 
  12  chr12_20358339     ZHar    A    G        0      0        2 
  12  chr12_20358339   Sample    A    G        0      0        2 
  12  chr12_20375934     AAsi    A    G        1      2        2 
  12  chr12_20375934     AKia    A    G        0      0        2 
  12  chr12_20375934     AOna    A    G        0      0        2 
  12  chr12_20375934     ASom    A    G      0.5      1        2 
  12  chr12_20375934     HCab    A    G        0      0        2 
  12  chr12_20375934     HPrz    A    G        0      0        2 
  12  chr12_20375934     ZBoe    A    G        0      0        2 
  12  chr12_20375934     ZGre    A    G        0      0        2 
  12  chr12_20375934     ZHar    A    G        0      0        2 
  12  chr12_20375934   Sample    A    G        1      2        2 
  12  chr12_20380476     AAsi    T    C        0      0        2 
  12  chr12_20380476     AKia    T    C        0      0        2 
  12  chr12_20380476     AOna    T    C        0      0        2 
  12  chr12_20380476     ASom    T    C        0      0        2 
  12  chr12_20380476     HCab    T    C        0      0        2 
  12  chr12_20380476     HPrz    T    C        0      0        2 
  12  chr12_20380476     ZBoe    T    C        0      0        2 
  12  chr12_20380476     ZGre    T    C        0      0        2 
  12  chr12_20380476     ZHar    T    C        1      2        2 
  12  chr12_20380476   Sample    T    C        0      0        2 
  12  chr12_20390588     AAsi    G    T      0.5      1        2 
  12  chr12_20390588     AKia    G    T        0      0        2 
  12  chr12_20390588     AOna    G    T        0      0        2 
  12  chr12_20390588     ASom    G    T        0      0        2 
  12  chr12_20390588     HCab    G    T        0      0        2 
  12  chr12_20390588     HPrz    G    T        0      0        2 
  12  chr12_20390588     ZBoe    G    T        0      0        2 
  12  chr12_20390588     ZGre    G    T        0      0        2 
  12  chr12_20390588     ZHar    G    T        0      0        2 
  12  chr12_20390588   Sample    G    T        0      0        2 
  12  chr12_20391587     AAsi    C    T        0      0        2 
  12  chr12_20391587     AKia    C    T        0      0        2 
  12  chr12_20391587     AOna    C    T        0      0        2 
  12  chr12_20391587     ASom    C    T        0      0        2 
  12  chr12_20391587     HCab    C    T        0      0        2 
  12  chr12_20391587     HPrz    C    T        0      0        2 
  12  chr12_20391587     ZBoe    C    T        1      2        2 
  12  chr12_20391587     ZGre    C    T        0      0        2 
  12  chr12_20391587     ZHar    C    T        0      0        2 
  12  chr12_20391587   Sample    C    T        0      0        2 
  12  chr12_20404062     AAsi    A    G        0      0        2 
  12  chr12_20404062     AKia    A    G        0      0        2 
  12  chr12_20404062     AOna    A    G        0      0        2 
  12  chr12_20404062     ASom    A    G        0      0        2 
  12  chr12_20404062     HCab    A    G        1      2        2 
  12  chr12_20404062     HPrz    A    G        1      2        2 
  12  chr12_20404062     ZBoe    A    G      0.5      1        2 
  12  chr12_20404062     ZGre    A    G        0      0        2 
  12  chr12_20404062     ZHar    A    G        0      0        2 
  12  chr12_20404062   Sample    A    G        0      0        2 
  12  chr12_20404515     AAsi    G    A        0      0        2 
  12  chr12_20404515     AKia    G    A        0      0        2 
  12  chr12_20404515     AOna    G    A        0      0        2 
  12  chr12_20404515     ASom    G    A        0      0        2 
  12  chr12_20404515     HCab    G    A        0      0        2 
  12  chr12_20404515     HPrz    G    A        0      0        2 
  12  chr12_20404515     ZBoe    G    A        0      0        2 
  12  chr12_20404515     ZGre    G    A      0.5      1        2 
  12  chr12_20404515     ZHar    G    A        0      0        2 
  12  chr12_20404515   Sample    G    A        0      0        2 
  12  chr12_20410457     AAsi    T    A        0      0        2 
  12  chr12_20410457     AKia    T    A        0      0        2 
  12  chr12_20410457     AOna    T    A        0      0        2 
  12  chr12_20410457     ASom    T    A        0      0        2 
  12  chr12_20410457     HCab    T    A        0      0        2 
  12  chr12_20410457     HPrz    T    A        1      2        2 
  12  chr12_20410457     ZBoe    T    A        0      0        2 
  12  chr12_20410457     ZGre    T    A        0      0        2 
  12  chr12_20410457     ZHar    T    A        0      0        2 
  12  chr12_20410457   Sample    T    A        0      0        2 
  12  chr12_20418049     AAsi    A    G        0      0        2 
  12  chr12_20418049     AKia    A    G        0      0        2 
  12  chr12_20418049     AOna    A    G        0      0        2 
  12  chr12_20418049     ASom    A    G        0      0        2 
  12  chr12_20418049     HCab    A    G        0      0        2 
  12  chr12_20418049     HPrz    A    G        0      0        2 
  12  chr12_20418049     ZBoe    A    G        0      0        2 
  12  chr12_20418049     ZGre    A    G        0      0        2 
  12  chr12_20418049     ZHar    A    G      0.5      1        2 
  12  chr12_20418049   Sample    A    G        0      0        2 
  12  chr12_20424927     AAsi    C    T        0      0        2 
  12  chr12_20424927     AKia    C    T        0      0        2 
  12  chr12_20424927     AOna    C    T        0      0        2 
  12  chr12_20424927     ASom    C    T      0.5      1        2 
  12  chr12_20424927     HCab    C    T        0      0        2 
  12  chr12_20424927     HPrz    C    T        0      0        2 
  12  chr12_20424927     ZBoe    C    T        0      0        2 
  12  chr12_20424927     ZGre    C    T        0      0        2 
  12  chr12_20424927     ZHar    C    T        0      0        2 
  12  chr12_20424927   Sample    C    T        0      0        2 
  12  chr12_20428972     AAsi    A    C        0      0        2 
  12  chr12_20428972     AKia    A    C        0      0        2 
  12  chr12_20428972     AOna    A    C        0      0        2 
  12  chr12_20428972     ASom    A    C        0      0        2 
  12  chr12_20428972     HCab    A    C      0.5      1        2 
  12  chr12_20428972     HPrz    A    C        1      2        2 
  12  chr12_20428972     ZBoe    A    C        0      0        2 
  12  chr12_20428972     ZGre    A    C        0      0        2 
  12  chr12_20428972     ZHar    A    C        0      0        2 
  12  chr12_20428972   Sample    A    C        0      0        2 
  12  chr12_20439370     AAsi    G    C        0      0        2 
  12  chr12_20439370     AKia    G    C        1      2        2 
  12  chr12_20439370     AOna    G    C        0      0        2 
  12  chr12_20439370     ASom    G    C        0      0        2 
  12  chr12_20439370     HCab    G    C        0      0        2 
  12  chr12_20439370     HPrz    G    C        0      0        2 
  12  chr12_20439370     ZBoe    G    C        0      0        2 
  12  chr12_20439370     ZGre    G    C        0      0        2 
  12  chr12_20439370     ZHar    G    C        0      0        2 
  12  chr12_20439370   Sample    G    C        0      0        2 
  12  chr12_20439873     AAsi    A    G        0      0        2 
  12  chr12_20439873     AKia    A    G        0      0        2 
  12  chr12_20439873     AOna    A    G        0      0        2 
  12  chr12_20439873     ASom    A    G        0      0        2 
  12  chr12_20439873     HCab    A    G        0      0        2 
  12  chr12_20439873     HPrz    A    G        0      0        2 
  12  chr12_20439873     ZBoe    A    G        0      0        2 
  12  chr12_20439873     ZGre    A    G        1      2        2 
  12  chr12_20439873     ZHar    A    G        1      2        2 
  12  chr12_20439873   Sample    A    G        0      0        2 
  12  chr12_20449765     AAsi    G    A        0      0        2 
  12  chr12_20449765     AKia    G    A        1      2        2 
  12  chr12_20449765     AOna    G    A        1      2        2 
  12  chr12_20449765     ASom    G    A        0      0        2 
  12  chr12_20449765     HCab    G    A        0      0        2 
  12  chr12_20449765     HPrz    G    A        0      0        2 
  12  chr12_20449765     ZBoe    G    A        0      0        2 
  12  chr12_20449765     ZGre    G    A        0      0        2 
  12  chr12_20449765     ZHar    G    A        0      0        2 
  12  chr12_20449765   Sample    G    A        0      0        2 
  12  chr12_20451058     AAsi    G    A        0      0        2 
  12  chr12_20451058     AKia    G    A        0      0        2 
  12  chr12_20451058     AOna    G    A        0      0        2 
  12  chr12_20451058     ASom    G    A        0      0        2 
  12  chr12_20451058     HCab    G    A        0      0        2 
  12  chr12_20451058     HPrz    G    A        0      0        2 
  12  chr12_20451058     ZBoe    G    A        0      0        2 
  12  chr12_20451058     ZGre    G    A      0.5      1        2 
  12  chr12_20451058     ZHar    G    A        0      0        2 
  12  chr12_20451058   Sample    G    A        0      0        2 
  12  chr12_20455556     AAsi    C    T        0      0        2 
  12  chr12_20455556     AKia    C    T        0      0        2 
  12  chr12_20455556     AOna    C    T        0      0        2 
  12  chr12_20455556     ASom    C    T        0      0        2 
  12  chr12_20455556     HCab    C    T        1      2        2 
  12  chr12_20455556     HPrz    C    T        1      2        2 
  12  chr12_20455556     ZBoe    C    T        0      0        2 
  12  chr12_20455556     ZGre    C    T        0      0        2 
  12  chr12_20455556     ZHar    C    T        0      0        2 
  12  chr12_20455556   Sample    C    T        0      0        2 
  12  chr12_20457266     AAsi    T    C        0      0        2 
  12  chr12_20457266     AKia    T    C      0.5      1        2 
  12  chr12_20457266     AOna    T    C        0      0        2 
  12  chr12_20457266     ASom    T    C        0      0        2 
  12  chr12_20457266     HCab    T    C        0      0        2 
  12  chr12_20457266     HPrz    T    C        0      0        2 
  12  chr12_20457266     ZBoe    T    C        0      0        2 
  12  chr12_20457266     ZGre    T    C        0      0        2 
  12  chr12_20457266     ZHar    T    C        0      0        2 
  12  chr12_20457266   Sample    T    C        0      0        2 
  12  chr12_20464447     AAsi    G    A        0      0        2 
  12  chr12_20464447     AKia    G    A        0      0        2 
  12  chr12_20464447     AOna    G    A        0      0        2 
  12  chr12_20464447     ASom    G    A        0      0        2 
  12  chr12_20464447     HCab    G    A        0      0        2 
  12  chr12_20464447     HPrz    G    A        0      0        2 
  12  chr12_20464447     ZBoe    G    A      0.5      1        2 
  12  chr12_20464447     ZGre    G    A        0      0        2 
  12  chr12_20464447     ZHar    G    A        0      0        2 
  12  chr12_20464447   Sample    G    A        0      0        2 
  12  chr12_20469817     AAsi    G    A        0      0        2 
  12  chr12_20469817     AKia    G    A        0      0        2 
  12  chr12_20469817     AOna    G    A        0      0        2 
  12  chr12_20469817     ASom    G    A        0      0        2 
  12  chr12_20469817     HCab    G    A      0.5      1        2 
  12  chr12_20469817     HPrz    G    A        0      0        2 
  12  chr12_20469817     ZBoe    G    A        0      0        2 
  12  chr12_20469817     ZGre    G    A        0      0        2 
  12  chr12_20469817     ZHar    G    A        0      0        2 
  12  chr12_20469817   Sample    G    A        0      0        2 
  12  chr12_20473408     AAsi    T    C        0      0        2 
  12  chr12_20473408     AKia    T    C        0      0        2 
  12  chr12_20473408     AOna    T    C        0      0        2 
  12  chr12_20473408     ASom    T    C        0      0        2 
  12  chr12_20473408     HCab    T    C        0      0        2 
  12  chr12_20473408     HPrz    T    C        0      0        2 
  12  chr12_20473408     ZBoe    T    C      0.5      1        2 
  12  chr12_20473408     ZGre    T    C        0      0        2 
  12  chr12_20473408     ZHar    T    C        0      0        2 
  12  chr12_20473408   Sample    T    C        0      0        2 
  12  chr12_20477099     AAsi    G    T        0      0        2 
  12  chr12_20477099     AKia    G    T        1      2        2 
  12  chr12_20477099     AOna    G    T        0      0        2 
  12  chr12_20477099     ASom    G    T        0      0        2 
  12  chr12_20477099     HCab    G    T        0      0        2 
  12  chr12_20477099     HPrz    G    T        0      0        2 
  12  chr12_20477099     ZBoe    G    T        0      0        2 
  12  chr12_20477099     ZGre    G    T        0      0        2 
  12  chr12_20477099     ZHar    G    T        0      0        2 
  12  chr12_20477099   Sample    G    T        0      0        2 
  12  chr12_20486790     AAsi    C    T        0      0        2 
  12  chr12_20486790     AKia    C    T        0      0        2 
  12  chr12_20486790     AOna    C    T      0.5      1        2 
  12  chr12_20486790     ASom    C    T        0      0        2 
  12  chr12_20486790     HCab    C    T        0      0        2 
  12  chr12_20486790     HPrz    C    T        0      0        2 
  12  chr12_20486790     ZBoe    C    T        0      0        2 
  12  chr12_20486790     ZGre    C    T        0      0        2 
  12  chr12_20486790     ZHar    C    T        0      0        2 
  12  chr12_20486790   Sample    C    T        0      0        2 
  12  chr12_20492170     AAsi    T    C        0      0        2 
  12  chr12_20492170     AKia    T    C        0      0        2 
  12  chr12_20492170     AOna    T    C        0      0        2 
  12  chr12_20492170     ASom    T    C        0      0        2 
  12  chr12_20492170     HCab    T    C      0.5      1        2 
  12  chr12_20492170     HPrz    T    C        0      0        2 
  12  chr12_20492170     ZBoe    T    C        0      0        2 
  12  chr12_20492170     ZGre    T    C        0      0        2 
  12  chr12_20492170     ZHar    T    C        0      0        2 
  12  chr12_20492170   Sample    T    C        0      0        2 
  12  chr12_20495977     AAsi    C    T        0      0        2 
  12  chr12_20495977     AKia    C    T        0      0        2 
  12  chr12_20495977     AOna    C    T        0      0        2 
  12  chr12_20495977     ASom    C    T        0      0        2 
  12  chr12_20495977     HCab    C    T        0      0        2 
  12  chr12_20495977     HPrz    C    T        0      0        2 
  12  chr12_20495977     ZBoe    C    T        1      2        2 
  12  chr12_20495977     ZGre    C    T        0      0        2 
  12  chr12_20495977     ZHar    C    T        0      0        2 
  12  chr12_20495977   Sample    C    T        0      0        2 
  12  chr12_20505299     AAsi    C    A        0      0        2 
  12  chr12_20505299     AKia    C    A        1      2        2 
  12  chr12_20505299     AOna    C    A        0      0        2 
  12  chr12_20505299     ASom    C    A        0      0        2 
  12  chr12_20505299     HCab    C    A        0      0        2 
  12  chr12_20505299     HPrz    C    A        0      0        2 
  12  chr12_20505299     ZBoe    C    A        0      0        2 
  12  chr12_20505299     ZGre    C    A        0      0        2 
  12  chr12_20505299     ZHar    C    A        0      0        2 
  12  chr12_20505299   Sample    C    A        0      0        2 
  12  chr12_20514589     AAsi    C    A        0      0        2 
  12  chr12_20514589     AKia    C    A        0      0        2 
  12  chr12_20514589     AOna    C    A        0      0        2 
  12  chr12_20514589     ASom    C    A        0      0        2 
  12  chr12_20514589     HCab    C    A        1      2        2 
  12  chr12_20514589     HPrz    C    A        1      2        2 
  12  chr12_20514589     ZBoe    C    A        0      0        2 
  12  chr12_20514589     ZGre    C    A        0      0        2 
  12  chr12_20514589     ZHar    C    A        0      0        2 
  12  chr12_20514589   Sample    C    A        0      0        2 
  12  chr12_20518663     AAsi    A    C        0      0        2 
  12  chr12_20518663     AKia    A    C        1      2        2 
  12  chr12_20518663     AOna    A    C      0.5      1        2 
  12  chr12_20518663     ASom    A    C        0      0        2 
  12  chr12_20518663     HCab    A    C        0      0        2 
  12  chr12_20518663     HPrz    A    C        0      0        2 
  12  chr12_20518663     ZBoe    A    C        0      0        2 
  12  chr12_20518663     ZGre    A    C        0      0        2 
  12  chr12_20518663     ZHar    A    C        0      0        2 
  12  chr12_20518663   Sample    A    C        0      0        2 
  12  chr12_20521372     AAsi    A    C        0      0        2 
  12  chr12_20521372     AKia    A    C        0      0        2 
  12  chr12_20521372     AOna    A    C        0      0        2 
  12  chr12_20521372     ASom    A    C        0      0        2 
  12  chr12_20521372     HCab    A    C        0      0        2 
  12  chr12_20521372     HPrz    A    C        0      0        2 
  12  chr12_20521372     ZBoe    A    C        1      2        2 
  12  chr12_20521372     ZGre    A    C      0.5      1        2 
  12  chr12_20521372     ZHar    A    C        1      2        2 
  12  chr12_20521372   Sample    A    C        0      0        2 
  12  chr12_20521674     AAsi    A    G        0      0        2 
  12  chr12_20521674     AKia    A    G        1      2        2 
  12  chr12_20521674     AOna    A    G      0.5      1        2 
  12  chr12_20521674     ASom    A    G        0      0        2 
  12  chr12_20521674     HCab    A    G        0      0        2 
  12  chr12_20521674     HPrz    A    G        0      0        2 
  12  chr12_20521674     ZBoe    A    G        0      0        2 
  12  chr12_20521674     ZGre    A    G        0      0        2 
  12  chr12_20521674     ZHar    A    G        0      0        2 
  12  chr12_20521674   Sample    A    G        0      0        2 
  12  chr12_20526082     AAsi    C    G        0      0        2 
  12  chr12_20526082     AKia    C    G        0      0        2 
  12  chr12_20526082     AOna    C    G        0      0        2 
  12  chr12_20526082     ASom    C    G        0      0        2 
  12  chr12_20526082     HCab    C    G        1      2        2 
  12  chr12_20526082     HPrz    C    G        1      2        2 
  12  chr12_20526082     ZBoe    C    G        0      0        2 
  12  chr12_20526082     ZGre    C    G        0      0        2 
  12  chr12_20526082     ZHar    C    G        0      0        2 
  12  chr12_20526082   Sample    C    G        0      0        2 
  12  chr12_20530699     AAsi    A    G        0      0        2 
  12  chr12_20530699     AKia    A    G      0.5      1        2 
  12  chr12_20530699     AOna    A    G        0      0        2 
  12  chr12_20530699     ASom    A    G        0      0        2 
  12  chr12_20530699     HCab    A    G        0      0        2 
  12  chr12_20530699     HPrz    A    G        0      0        2 
  12  chr12_20530699     ZBoe    A    G        0      0        2 
  12  chr12_20530699     ZGre    A    G        0      0        2 
  12  chr12_20530699     ZHar    A    G        0      0        2 
  12  chr12_20530699   Sample    A    G        0      0        2 
  12  chr12_20530927     AAsi    T    C        0      0        2 
  12  chr12_20530927     AKia    T    C        0      0        2 
  12  chr12_20530927     AOna    T    C        0      0        2 
  12  chr12_20530927     ASom    T    C        0      0        2 
  12  chr12_20530927     HCab    T    C        1      2        2 
  12  chr12_20530927     HPrz    T    C        1      2        2 
  12  chr12_20530927     ZBoe    T    C        0      0        2 
  12  chr12_20530927     ZGre    T    C        0      0        2 
  12  chr12_20530927     ZHar    T    C        0      0        2 
  12  chr12_20530927   Sample    T    C        0      0        2 
  12  chr12_20531117     AAsi    G    C        0      0        2 
  12  chr12_20531117     AKia    G    C        0      0        2 
  12  chr12_20531117     AOna    G    C        0      0        2 
  12  chr12_20531117     ASom    G    C        0      0        2 
  12  chr12_20531117     HCab    G    C        0      0        2 
  12  chr12_20531117     HPrz    G    C        0      0        2 
  12  chr12_20531117     ZBoe    G    C        1      2        2 
  12  chr12_20531117     ZGre    G    C        0      0        2 
  12  chr12_20531117     ZHar    G    C        0      0        2 
  12  chr12_20531117   Sample    G    C        0      0        2 
  12  chr12_20534887     AAsi    T    C        0      0        2 
  12  chr12_20534887     AKia    T    C      0.5      1        2 
  12  chr12_20534887     AOna    T    C        0      0        2 
  12  chr12_20534887     ASom    T    C        0      0        2 
  12  chr12_20534887     HCab    T    C        0      0        2 
  12  chr12_20534887     HPrz    T    C        0      0        2 
  12  chr12_20534887     ZBoe    T    C        0      0        2 
  12  chr12_20534887     ZGre    T    C        0      0        2 
  12  chr12_20534887     ZHar    T    C        0      0        2 
  12  chr12_20534887   Sample    T    C        0      0        2 
  12  chr12_20535832     AAsi    G    A        0      0        2 
  12  chr12_20535832     AKia    G    A        0      0        2 
  12  chr12_20535832     AOna    G    A      0.5      1        2 
  12  chr12_20535832     ASom    G    A        0      0        2 
  12  chr12_20535832     HCab    G    A        0      0        2 
  12  chr12_20535832     HPrz    G    A        0      0        2 
  12  chr12_20535832     ZBoe    G    A        0      0        2 
  12  chr12_20535832     ZGre    G    A        0      0        2 
  12  chr12_20535832     ZHar    G    A        0      0        2 
  12  chr12_20535832   Sample    G    A        0      0        2 
  12  chr12_20539634     AAsi    A    C        0      0        2 
  12  chr12_20539634     AKia    A    C        0      0        2 
  12  chr12_20539634     AOna    A    C        0      0        2 
  12  chr12_20539634     ASom    A    C        0      0        2 
  12  chr12_20539634     HCab    A    C      0.5      1        2 
  12  chr12_20539634     HPrz    A    C        0      0        2 
  12  chr12_20539634     ZBoe    A    C        0      0        2 
  12  chr12_20539634     ZGre    A    C        0      0        2 
  12  chr12_20539634     ZHar    A    C        0      0        2 
  12  chr12_20539634   Sample    A    C        0      0        2 
  12  chr12_20541088     AAsi    C    G        0      0        2 
  12  chr12_20541088     AKia    C    G        0      0        2 
  12  chr12_20541088     AOna    C    G        0      0        2 
  12  chr12_20541088     ASom    C    G        0      0        2 
  12  chr12_20541088     HCab    C    G        1      2        2 
  12  chr12_20541088     HPrz    C    G        1      2        2 
  12  chr12_20541088     ZBoe    C    G        0      0        2 
  12  chr12_20541088     ZGre    C    G        0      0        2 
  12  chr12_20541088     ZHar    C    G        0      0        2 
  12  chr12_20541088   Sample    C    G        0      0        2 
  12  chr12_20543701     AAsi    A    G        0      0        2 
  12  chr12_20543701     AKia    A    G        0      0        2 
  12  chr12_20543701     AOna    A    G        0      0        2 
  12  chr12_20543701     ASom    A    G        0      0        2 
  12  chr12_20543701     HCab    A    G        0      0        2 
  12  chr12_20543701     HPrz    A    G        0      0        2 
  12  chr12_20543701     ZBoe    A    G        0      0        2 
  12  chr12_20543701     ZGre    A    G        0      0        2 
  12  chr12_20543701     ZHar    A    G      0.5      1        2 
  12  chr12_20543701   Sample    A    G        0      0        2 
  12  chr12_20554598     AAsi    A    G        0      0        2 
  12  chr12_20554598     AKia    A    G        0      0        2 
  12  chr12_20554598     AOna    A    G        0      0        2 
  12  chr12_20554598     ASom    A    G        0      0        2 
  12  chr12_20554598     HCab    A    G        0      0        2 
  12  chr12_20554598     HPrz    A    G        1      2        2 
  12  chr12_20554598     ZBoe    A    G        0      0        2 
  12  chr12_20554598     ZGre    A    G        0      0        2 
  12  chr12_20554598     ZHar    A    G        0      0        2 
  12  chr12_20554598   Sample    A    G        0      0        2 
  12  chr12_20557817     AAsi    A    G        0      0        2 
  12  chr12_20557817     AKia    A    G        0      0        2 
  12  chr12_20557817     AOna    A    G        0      0        2 
  12  chr12_20557817     ASom    A    G        0      0        2 
  12  chr12_20557817     HCab    A    G        0      0        2 
  12  chr12_20557817     HPrz    A    G        0      0        2 
  12  chr12_20557817     ZBoe    A    G      0.5      1        2 
  12  chr12_20557817     ZGre    A    G        1      2        2 
  12  chr12_20557817     ZHar    A    G        1      2        2 
  12  chr12_20557817   Sample    A    G        0      0        2 
  12  chr12_20559686     AAsi    A    G        0      0        2 
  12  chr12_20559686     AKia    A    G        0      0        2 
  12  chr12_20559686     AOna    A    G        0      0        2 
  12  chr12_20559686     ASom    A    G        0      0        2 
  12  chr12_20559686     HCab    A    G        0      0        2 
  12  chr12_20559686     HPrz    A    G        0      0        2 
  12  chr12_20559686     ZBoe    A    G        1      2        2 
  12  chr12_20559686     ZGre    A    G        1      2        2 
  12  chr12_20559686     ZHar    A    G        1      2        2 
  12  chr12_20559686   Sample    A    G        0      0        2 
  12  chr12_20559772     AAsi    C    T        0      0        2 
  12  chr12_20559772     AKia    C    T        0      0        2 
  12  chr12_20559772     AOna    C    T        0      0        2 
  12  chr12_20559772     ASom    C    T        0      0        2 
  12  chr12_20559772     HCab    C    T        1      2        2 
  12  chr12_20559772     HPrz    C    T        1      2        2 
  12  chr12_20559772     ZBoe    C    T        0      0        2 
  12  chr12_20559772     ZGre    C    T        0      0        2 
  12  chr12_20559772     ZHar    C    T        0      0        2 
  12  chr12_20559772   Sample    C    T        0      0        2 
  12  chr12_20561334     AAsi    A    G        0      0        2 
  12  chr12_20561334     AKia    A    G        0      0        2 
  12  chr12_20561334     AOna    A    G        0      0        2 
  12  chr12_20561334     ASom    A    G        0      0        2 
  12  chr12_20561334     HCab    A    G        1      2        2 
  12  chr12_20561334     HPrz    A    G        1      2        2 
  12  chr12_20561334     ZBoe    A    G        0      0        2 
  12  chr12_20561334     ZGre    A    G        0      0        2 
  12  chr12_20561334     ZHar    A    G        0      0        2 
  12  chr12_20561334   Sample    A    G        0      0        2 
  12  chr12_20562985     AAsi    C    T        0      0        2 
  12  chr12_20562985     AKia    C    T        0      0        2 
  12  chr12_20562985     AOna    C    T        0      0        2 
  12  chr12_20562985     ASom    C    T        0      0        2 
  12  chr12_20562985     HCab    C    T        0      0        2 
  12  chr12_20562985     HPrz    C    T        0      0        2 
  12  chr12_20562985     ZBoe    C    T        0      0        2 
  12  chr12_20562985     ZGre    C    T      0.5      1        2 
  12  chr12_20562985     ZHar    C    T        0      0        2 
  12  chr12_20562985   Sample    C    T        0      0        2 
  12  chr12_20564577     AAsi    A    G        0      0        2 
  12  chr12_20564577     AKia    A    G        0      0        2 
  12  chr12_20564577     AOna    A    G        0      0        2 
  12  chr12_20564577     ASom    A    G        0      0        2 
  12  chr12_20564577     HCab    A    G        1      2        2 
  12  chr12_20564577     HPrz    A    G        1      2        2 
  12  chr12_20564577     ZBoe    A    G        0      0        2 
  12  chr12_20564577     ZGre    A    G        0      0        2 
  12  chr12_20564577     ZHar    A    G        0      0        2 
  12  chr12_20564577   Sample    A    G        0      0        2 
  12  chr12_20564735     AAsi    A    G        0      0        2 
  12  chr12_20564735     AKia    A    G        0      0        2 
  12  chr12_20564735     AOna    A    G        0      0        2 
  12  chr12_20564735     ASom    A    G        0      0        2 
  12  chr12_20564735     HCab    A    G        0      0        2 
  12  chr12_20564735     HPrz    A    G        0      0        2 
  12  chr12_20564735     ZBoe    A    G        0      0        2 
  12  chr12_20564735     ZGre    A    G        0      0        2 
  12  chr12_20564735     ZHar    A    G        1      2        2 
  12  chr12_20564735   Sample    A    G        0      0        2 
  12  chr12_20574389     AAsi    G    C        0      0        2 
  12  chr12_20574389     AKia    G    C      0.5      1        2 
  12  chr12_20574389     AOna    G    C        0      0        2 
  12  chr12_20574389     ASom    G    C        0      0        2 
  12  chr12_20574389     HCab    G    C        0      0        2 
  12  chr12_20574389     HPrz    G    C        0      0        2 
  12  chr12_20574389     ZBoe    G    C        0      0        2 
  12  chr12_20574389     ZGre    G    C        0      0        2 
  12  chr12_20574389     ZHar    G    C        0      0        2 
  12  chr12_20574389   Sample    G    C        0      0        2 
  12  chr12_20579047     AAsi    T    C      0.5      1        2 
  12  chr12_20579047     AKia    T    C        0      0        2 
  12  chr12_20579047     AOna    T    C        0      0        2 
  12  chr12_20579047     ASom    T    C        0      0        2 
  12  chr12_20579047     HCab    T    C        0      0        2 
  12  chr12_20579047     HPrz    T    C        0      0        2 
  12  chr12_20579047     ZBoe    T    C        0      0        2 
  12  chr12_20579047     ZGre    T    C        0      0        2 
  12  chr12_20579047     ZHar    T    C        0      0        2 
  12  chr12_20579047   Sample    T    C        1      2        2 
  12  chr12_20581525     AAsi    C    T        0      0        2 
  12  chr12_20581525     AKia    C    T        0      0        2 
  12  chr12_20581525     AOna    C    T        0      0        2 
  12  chr12_20581525     ASom    C    T        0      0        2 
  12  chr12_20581525     HCab    C    T        0      0        2 
  12  chr12_20581525     HPrz    C    T        0      0        2 
  12  chr12_20581525     ZBoe    C    T        0      0        2 
  12  chr12_20581525     ZGre    C    T        0      0        2 
  12  chr12_20581525     ZHar    C    T      0.5      1        2 
  12  chr12_20581525   Sample    C    T        0      0        2 
  12  chr12_20593804     AAsi    A    G        0      0        2 
  12  chr12_20593804     AKia    A    G        0      0        2 
  12  chr12_20593804     AOna    A    G      0.5      1        2 
  12  chr12_20593804     ASom    A    G        0      0        2 
  12  chr12_20593804     HCab    A    G        0      0        2 
  12  chr12_20593804     HPrz    A    G        0      0        2 
  12  chr12_20593804     ZBoe    A    G        0      0        2 
  12  chr12_20593804     ZGre    A    G        0      0        2 
  12  chr12_20593804     ZHar    A    G        0      0        2 
  12  chr12_20593804   Sample    A    G        0      0        2 
  12  chr12_20598668     AAsi    A    G        0      0        2 
  12  chr12_20598668     AKia    A    G        0      0        2 
  12  chr12_20598668     AOna    A    G        0      0        2 
  12  chr12_20598668     ASom    A    G        0      0        2 
  12  chr12_20598668     HCab    A    G        1      2        2 
  12  chr12_20598668     HPrz    A    G        1      2        2 
  12  chr12_20598668     ZBoe    A    G        0      0        2 
  12  chr12_20598668     ZGre    A    G        0      0        2 
  12  chr12_20598668     ZHar    A    G        0      0        2 
  12  chr12_20598668   Sample    A    G        0      0        2 
  12  chr12_20599540     AAsi    T    C        0      0        2 
  12  chr12_20599540     AKia    T    C        0      0        2 
  12  chr12_20599540     AOna    T    C        0      0        2 
  12  chr12_20599540     ASom    T    C      0.5      1        2 
  12  chr12_20599540     HCab    T    C        0      0        2 
  12  chr12_20599540     HPrz    T    C        0      0        2 
  12  chr12_20599540     ZBoe    T    C        0      0        2 
  12  chr12_20599540     ZGre    T    C        0      0        2 
  12  chr12_20599540     ZHar    T    C        0      0        2 
  12  chr12_20599540   Sample    T    C        0      0        2 
  12  chr12_20607494     AAsi    A    G        0      0        2 
  12  chr12_20607494     AKia    A    G        0      0        2 
  12  chr12_20607494     AOna    A    G        0      0        2 
  12  chr12_20607494     ASom    A    G        0      0        2 
  12  chr12_20607494     HCab    A    G        1      2        2 
  12  chr12_20607494     HPrz    A    G        1      2        2 
  12  chr12_20607494     ZBoe    A    G        0      0        2 
  12  chr12_20607494     ZGre    A    G        0      0        2 
  12  chr12_20607494     ZHar    A    G        0      0        2 
  12  chr12_20607494   Sample    A    G        0      0        2 
  12  chr12_20608606     AAsi    A    G        0      0        2 
  12  chr12_20608606     AKia    A    G        0      0        2 
  12  chr12_20608606     AOna    A    G        0      0        2 
  12  chr12_20608606     ASom    A    G        0      0        2 
  12  chr12_20608606     HCab    A    G        0      0        2 
  12  chr12_20608606     HPrz    A    G        0      0        2 
  12  chr12_20608606     ZBoe    A    G        0      0        2 
  12  chr12_20608606     ZGre    A    G        0      0        2 
  12  chr12_20608606     ZHar    A    G        1      2        2 
  12  chr12_20608606   Sample    A    G        0      0        2 
  12  chr12_20609940     AAsi    A    G        0      0        2 
  12  chr12_20609940     AKia    A    G        0      0        2 
  12  chr12_20609940     AOna    A    G        0      0        2 
  12  chr12_20609940     ASom    A    G        0      0        2 
  12  chr12_20609940     HCab    A    G        1      2        2 
  12  chr12_20609940     HPrz    A    G        1      2        2 
  12  chr12_20609940     ZBoe    A    G        0      0        2 
  12  chr12_20609940     ZGre    A    G        0      0        2 
  12  chr12_20609940     ZHar    A    G        0      0        2 
  12  chr12_20609940   Sample    A    G        0      0        2 
  12  chr12_20614687     AAsi    A    G      0.5      1        2 
  12  chr12_20614687     AKia    A    G        0      0        2 
  12  chr12_20614687     AOna    A    G        0      0        2 
  12  chr12_20614687     ASom    A    G        0      0        2 
  12  chr12_20614687     HCab    A    G        0      0        2 
  12  chr12_20614687     HPrz    A    G        0      0        2 
  12  chr12_20614687     ZBoe    A    G        0      0        2 
  12  chr12_20614687     ZGre    A    G        0      0        2 
  12  chr12_20614687     ZHar    A    G        0      0        2 
  12  chr12_20614687   Sample    A    G        0      0        2 
  12  chr12_20615287     AAsi    A    G        0      0        2 
  12  chr12_20615287     AKia    A    G        0      0        2 
  12  chr12_20615287     AOna    A    G        0      0        2 
  12  chr12_20615287     ASom    A    G        0      0        2 
  12  chr12_20615287     HCab    A    G        0      0        2 
  12  chr12_20615287     HPrz    A    G        0      0        2 
  12  chr12_20615287     ZBoe    A    G        0      0        2 
  12  chr12_20615287     ZGre    A    G      0.5      1        2 
  12  chr12_20615287     ZHar    A    G        0      0        2 
  12  chr12_20615287   Sample    A    G        0      0        2 
  12  chr12_20617183     AAsi    A    G      0.5      1        2 
  12  chr12_20617183     AKia    A    G        0      0        2 
  12  chr12_20617183     AOna    A    G        0      0        2 
  12  chr12_20617183     ASom    A    G        1      2        2 
  12  chr12_20617183     HCab    A    G        0      0        2 
  12  chr12_20617183     HPrz    A    G        0      0        2 
  12  chr12_20617183     ZBoe    A    G        0      0        2 
  12  chr12_20617183     ZGre    A    G        0      0        2 
  12  chr12_20617183     ZHar    A    G        0      0        2 
  12  chr12_20617183   Sample    A    G        0      0        2 
  12  chr12_20618693     AAsi    T    C        0      0        2 
  12  chr12_20618693     AKia    T    C        0      0        2 
  12  chr12_20618693     AOna    T    C        0      0        2 
  12  chr12_20618693     ASom    T    C        0      0        2 
  12  chr12_20618693     HCab    T    C        0      0        2 
  12  chr12_20618693     HPrz    T    C        0      0        2 
  12  chr12_20618693     ZBoe    T    C        0      0        2 
  12  chr12_20618693     ZGre    T    C      0.5      1        2 
  12  chr12_20618693     ZHar    T    C        0      0        2 
  12  chr12_20618693   Sample    T    C        0      0        2 
  12  chr12_20619673     AAsi    T    A        0      0        2 
  12  chr12_20619673     AKia    T    A        0      0        2 
  12  chr12_20619673     AOna    T    A      0.5      1        2 
  12  chr12_20619673     ASom    T    A        0      0        2 
  12  chr12_20619673     HCab    T    A        0      0        2 
  12  chr12_20619673     HPrz    T    A        0      0        2 
  12  chr12_20619673     ZBoe    T    A        0      0        2 
  12  chr12_20619673     ZGre    T    A        0      0        2 
  12  chr12_20619673     ZHar    T    A        0      0        2 
  12  chr12_20619673   Sample    T    A        0      0        2 
  12  chr12_20621251     AAsi    A    C        0      0        2 
  12  chr12_20621251     AKia    A    C        0      0        2 
  12  chr12_20621251     AOna    A    C        0      0        2 
  12  chr12_20621251     ASom    A    C        0      0        2 
  12  chr12_20621251     HCab    A    C        0      0        2 
  12  chr12_20621251     HPrz    A    C        0      0        2 
  12  chr12_20621251     ZBoe    A    C      0.5      1        2 
  12  chr12_20621251     ZGre    A    C        0      0        2 
  12  chr12_20621251     ZHar    A    C        0      0        2 
  12  chr12_20621251   Sample    A    C        0      0        2 
  12  chr12_20624367     AAsi    A    G        0      0        2 
  12  chr12_20624367     AKia    A    G        0      0        2 
  12  chr12_20624367     AOna    A    G      0.5      1        2 
  12  chr12_20624367     ASom    A    G        0      0        2 
  12  chr12_20624367     HCab    A    G        0      0        2 
  12  chr12_20624367     HPrz    A    G        0      0        2 
  12  chr12_20624367     ZBoe    A    G        0      0        2 
  12  chr12_20624367     ZGre    A    G        0      0        2 
  12  chr12_20624367     ZHar    A    G        0      0        2 
  12  chr12_20624367   Sample    A    G        0      0        2 
  12  chr12_20626476     AAsi    G    C        0      0        2 
  12  chr12_20626476     AKia    G    C      0.5      1        2 
  12  chr12_20626476     AOna    G    C      0.5      1        2 
  12  chr12_20626476     ASom    G    C        0      0        2 
  12  chr12_20626476     HCab    G    C        0      0        2 
  12  chr12_20626476     HPrz    G    C        0      0        2 
  12  chr12_20626476     ZBoe    G    C        0      0        2 
  12  chr12_20626476     ZGre    G    C        0      0        2 
  12  chr12_20626476     ZHar    G    C        0      0        2 
  12  chr12_20626476   Sample    G    C        0      0        2 
  12  chr12_20627564     AAsi    A    G        0      0        2 
  12  chr12_20627564     AKia    A    G        1      2        2 
  12  chr12_20627564     AOna    A    G      0.5      1        2 
  12  chr12_20627564     ASom    A    G        0      0        2 
  12  chr12_20627564     HCab    A    G        0      0        2 
  12  chr12_20627564     HPrz    A    G        0      0        2 
  12  chr12_20627564     ZBoe    A    G        0      0        2 
  12  chr12_20627564     ZGre    A    G        0      0        2 
  12  chr12_20627564     ZHar    A    G        0      0        2 
  12  chr12_20627564   Sample    A    G        0      0        2 
  12  chr12_20628878     AAsi    G    A        1      2        2 
  12  chr12_20628878     AKia    G    A        1      2        2 
  12  chr12_20628878     AOna    G    A      0.5      1        2 
  12  chr12_20628878     ASom    G    A        1      2        2 
  12  chr12_20628878     HCab    G    A        0      0        2 
  12  chr12_20628878     HPrz    G    A        0      0        2 
  12  chr12_20628878     ZBoe    G    A        0      0        2 
  12  chr12_20628878     ZGre    G    A        0      0        2 
  12  chr12_20628878     ZHar    G    A        0      0        2 
  12  chr12_20628878   Sample    G    A        1      2        2 
  12  chr12_20630199     AAsi    G    A        0      0        2 
  12  chr12_20630199     AKia    G    A        0      0        2 
  12  chr12_20630199     AOna    G    A        0      0        2 
  12  chr12_20630199     ASom    G    A        0      0        2 
  12  chr12_20630199     HCab    G    A        0      0        2 
  12  chr12_20630199     HPrz    G    A        0      0        2 
  12  chr12_20630199     ZBoe    G    A        1      2        2 
  12  chr12_20630199     ZGre    G    A        0      0        2 
  12  chr12_20630199     ZHar    G    A        0      0        2 
  12  chr12_20630199   Sample    G    A        0      0        2 
  12  chr12_20632035     AAsi    A    C        0      0        2 
  12  chr12_20632035     AKia    A    C        0      0        2 
  12  chr12_20632035     AOna    A    C        0      0        2 
  12  chr12_20632035     ASom    A    C        0      0        2 
  12  chr12_20632035     HCab    A    C        0      0        2 
  12  chr12_20632035     HPrz    A    C      0.5      1        2 
  12  chr12_20632035     ZBoe    A    C        0      0        2 
  12  chr12_20632035     ZGre    A    C        0      0        2 
  12  chr12_20632035     ZHar    A    C        0      0        2 
  12  chr12_20632035   Sample    A    C        0      0        2 
  12  chr12_20640269     AAsi    A    G        0      0        2 
  12  chr12_20640269     AKia    A    G        0      0        2 
  12  chr12_20640269     AOna    A    G        0      0        2 
  12  chr12_20640269     ASom    A    G        0      0        2 
  12  chr12_20640269     HCab    A    G        0      0        2 
  12  chr12_20640269     HPrz    A    G        0      0        2 
  12  chr12_20640269     ZBoe    A    G        0      0        2 
  12  chr12_20640269     ZGre    A    G      0.5      1        2 
  12  chr12_20640269     ZHar    A    G        0      0        2 
  12  chr12_20640269   Sample    A    G        0      0        2 
  12  chr12_20642838     AAsi    C    T        0      0        2 
  12  chr12_20642838     AKia    C    T        0      0        2 
  12  chr12_20642838     AOna    C    T        0      0        2 
  12  chr12_20642838     ASom    C    T        0      0        2 
  12  chr12_20642838     HCab    C    T        1      2        2 
  12  chr12_20642838     HPrz    C    T      0.5      1        2 
  12  chr12_20642838     ZBoe    C    T        0      0        2 
  12  chr12_20642838     ZGre    C    T        0      0        2 
  12  chr12_20642838     ZHar    C    T        0      0        2 
  12  chr12_20642838   Sample    C    T        0      0        2 
  12  chr12_20645762     AAsi    T    C        0      0        2 
  12  chr12_20645762     AKia    T    C        0      0        2 
  12  chr12_20645762     AOna    T    C        0      0        2 
  12  chr12_20645762     ASom    T    C        0      0        2 
  12  chr12_20645762     HCab    T    C        0      0        2 
  12  chr12_20645762     HPrz    T    C        0      0        2 
  12  chr12_20645762     ZBoe    T    C        0      0        2 
  12  chr12_20645762     ZGre    T    C        1      2        2 
  12  chr12_20645762     ZHar    T    C        0      0        2 
  12  chr12_20645762   Sample    T    C        0      0        2 
  12  chr12_20647334     AAsi    A    G        0      0        2 
  12  chr12_20647334     AKia    A    G        0      0        2 
  12  chr12_20647334     AOna    A    G        0      0        2 
  12  chr12_20647334     ASom    A    G        0      0        2 
  12  chr12_20647334     HCab    A    G        0      0        2 
  12  chr12_20647334     HPrz    A    G        0      0        2 
  12  chr12_20647334     ZBoe    A    G        0      0        2 
  12  chr12_20647334     ZGre    A    G        1      2        2 
  12  chr12_20647334     ZHar    A    G        0      0        2 
  12  chr12_20647334   Sample    A    G        0      0        2 
  12  chr12_20651537     AAsi    T    C        0      0        2 
  12  chr12_20651537     AKia    T    C        0      0        2 
  12  chr12_20651537     AOna    T    C        0      0        2 
  12  chr12_20651537     ASom    T    C        0      0        2 
  12  chr12_20651537     HCab    T    C        1      2        2 
  12  chr12_20651537     HPrz    T    C        1      2        2 
  12  chr12_20651537     ZBoe    T    C        0      0        2 
  12  chr12_20651537     ZGre    T    C        0      0        2 
  12  chr12_20651537     ZHar    T    C        0      0        2 
  12  chr12_20651537   Sample    T    C        0      0        2 
  12  chr12_20657327     AAsi    T    C        0      0        2 
  12  chr12_20657327     AKia    T    C        0      0        2 
  12  chr12_20657327     AOna    T    C        0      0        2 
  12  chr12_20657327     ASom    T    C        0      0        2 
  12  chr12_20657327     HCab    T    C        0      0        2 
  12  chr12_20657327     HPrz    T    C        0      0        2 
  12  chr12_20657327     ZBoe    T    C        0      0        2 
  12  chr12_20657327     ZGre    T    C        0      0        2 
  12  chr12_20657327     ZHar    T    C        1      2        2 
  12  chr12_20657327   Sample    T    C        0      0        2 
  12  chr12_20661703     AAsi    A    C        0      0        2 
  12  chr12_20661703     AKia    A    C        0      0        2 
  12  chr12_20661703     AOna    A    C        0      0        2 
  12  chr12_20661703     ASom    A    C        0      0        2 
  12  chr12_20661703     HCab    A    C        1      2        2 
  12  chr12_20661703     HPrz    A    C        1      2        2 
  12  chr12_20661703     ZBoe    A    C        0      0        2 
  12  chr12_20661703     ZGre    A    C        0      0        2 
  12  chr12_20661703     ZHar    A    C        0      0        2 
  12  chr12_20661703   Sample    A    C        0      0        2 
  12  chr12_20665055     AAsi    G    T        0      0        2 
  12  chr12_20665055     AKia    G    T        0      0        2 
  12  chr12_20665055     AOna    G    T      0.5      1        2 
  12  chr12_20665055     ASom    G    T        0      0        2 
  12  chr12_20665055     HCab    G    T        0      0        2 
  12  chr12_20665055     HPrz    G    T        0      0        2 
  12  chr12_20665055     ZBoe    G    T        0      0        2 
  12  chr12_20665055     ZGre    G    T        0      0        2 
  12  chr12_20665055     ZHar    G    T        0      0        2 
  12  chr12_20665055   Sample    G    T        0      0        2 
  12  chr12_20666645     AAsi    C    T        0      0        2 
  12  chr12_20666645     AKia    C    T        0      0        2 
  12  chr12_20666645     AOna    C    T        0      0        2 
  12  chr12_20666645     ASom    C    T      0.5      1        2 
  12  chr12_20666645     HCab    C    T        0      0        2 
  12  chr12_20666645     HPrz    C    T        0      0        2 
  12  chr12_20666645     ZBoe    C    T        0      0        2 
  12  chr12_20666645     ZGre    C    T        0      0        2 
  12  chr12_20666645     ZHar    C    T        0      0        2 
  12  chr12_20666645   Sample    C    T        0      0        2 
  12  chr12_20668745     AAsi    A    G        0      0        2 
  12  chr12_20668745     AKia    A    G        0      0        2 
  12  chr12_20668745     AOna    A    G        0      0        2 
  12  chr12_20668745     ASom    A    G        0      0        2 
  12  chr12_20668745     HCab    A    G        0      0        2 
  12  chr12_20668745     HPrz    A    G        0      0        2 
  12  chr12_20668745     ZBoe    A    G        1      2        2 
  12  chr12_20668745     ZGre    A    G        1      2        2 
  12  chr12_20668745     ZHar    A    G        1      2        2 
  12  chr12_20668745   Sample    A    G        0      0        2 
  12  chr12_20668861     AAsi    G    C        0      0        2 
  12  chr12_20668861     AKia    G    C        0      0        2 
  12  chr12_20668861     AOna    G    C      0.5      1        2 
  12  chr12_20668861     ASom    G    C        0      0        2 
  12  chr12_20668861     HCab    G    C        0      0        2 
  12  chr12_20668861     HPrz    G    C        0      0        2 
  12  chr12_20668861     ZBoe    G    C        0      0        2 
  12  chr12_20668861     ZGre    G    C        0      0        2 
  12  chr12_20668861     ZHar    G    C        0      0        2 
  12  chr12_20668861   Sample    G    C        0      0        2 
  12  chr12_20676081     AAsi    T    C        0      0        2 
  12  chr12_20676081     AKia    T    C        0      0        2 
  12  chr12_20676081     AOna    T    C        0      0        2 
  12  chr12_20676081     ASom    T    C      0.5      1        2 
  12  chr12_20676081     HCab    T    C        0      0        2 
  12  chr12_20676081     HPrz    T    C        0      0        2 
  12  chr12_20676081     ZBoe    T    C        0      0        2 
  12  chr12_20676081     ZGre    T    C        0      0        2 
  12  chr12_20676081     ZHar    T    C        0      0        2 
  12  chr12_20676081   Sample    T    C        0      0        2 
  12  chr12_20678902     AAsi    G    C        0      0        2 
  12  chr12_20678902     AKia    G    C      0.5      1        2 
  12  chr12_20678902     AOna    G    C      0.5      1        2 
  12  chr12_20678902     ASom    G    C        0      0        2 
  12  chr12_20678902     HCab    G    C        0      0        2 
  12  chr12_20678902     HPrz    G    C        0      0        2 
  12  chr12_20678902     ZBoe    G    C        0      0        2 
  12  chr12_20678902     ZGre    G    C        0      0        2 
  12  chr12_20678902     ZHar    G    C        0      0        2 
  12  chr12_20678902   Sample    G    C        0      0        2 
  12  chr12_20679854     AAsi    T    G        0      0        2 
  12  chr12_20679854     AKia    T    G        0      0        2 
  12  chr12_20679854     AOna    T    G        0      0        2 
  12  chr12_20679854     ASom    T    G        0      0        2 
  12  chr12_20679854     HCab    T    G        1      2        2 
  12  chr12_20679854     HPrz    T    G        1      2        2 
  12  chr12_20679854     ZBoe    T    G        0      0        2 
  12  chr12_20679854     ZGre    T    G        0      0        2 
  12  chr12_20679854     ZHar    T    G        0      0        2 
  12  chr12_20679854   Sample    T    G        0      0        2 
  12  chr12_20680895     AAsi    T    A        0      0        2 
  12  chr12_20680895     AKia    T    A        0      0        2 
  12  chr12_20680895     AOna    T    A        0      0        2 
  12  chr12_20680895     ASom    T    A        0      0        2 
  12  chr12_20680895     HCab    T    A        0      0        2 
  12  chr12_20680895     HPrz    T    A        0      0        2 
  12  chr12_20680895     ZBoe    T    A        0      0        2 
  12  chr12_20680895     ZGre    T    A        0      0        2 
  12  chr12_20680895     ZHar    T    A      0.5      1        2 
  12  chr12_20680895   Sample    T    A        0      0        2 
  12  chr12_20681980     AAsi    A    T        0      0        2 
  12  chr12_20681980     AKia    A    T        0      0        2 
  12  chr12_20681980     AOna    A    T        0      0        2 
  12  chr12_20681980     ASom    A    T        0      0        2 
  12  chr12_20681980     HCab    A    T        0      0        2 
  12  chr12_20681980     HPrz    A    T        0      0        2 
  12  chr12_20681980     ZBoe    A    T        0      0        2 
  12  chr12_20681980     ZGre    A    T        0      0        2 
  12  chr12_20681980     ZHar    A    T      0.5      1        2 
  12  chr12_20681980   Sample    A    T        0      0        2 
  12  chr12_20689585     AAsi    A    G        0      0        2 
  12  chr12_20689585     AKia    A    G        0      0        2 
  12  chr12_20689585     AOna    A    G        0      0        2 
  12  chr12_20689585     ASom    A    G        0      0        2 
  12  chr12_20689585     HCab    A    G      0.5      1        2 
  12  chr12_20689585     HPrz    A    G        1      2        2 
  12  chr12_20689585     ZBoe    A    G        0      0        2 
  12  chr12_20689585     ZGre    A    G        0      0        2 
  12  chr12_20689585     ZHar    A    G        0      0        2 
  12  chr12_20689585   Sample    A    G        0      0        2 
  12  chr12_20692144     AAsi    G    C        0      0        2 
  12  chr12_20692144     AKia    G    C        0      0        2 
  12  chr12_20692144     AOna    G    C        0      0        2 
  12  chr12_20692144     ASom    G    C        0      0        2 
  12  chr12_20692144     HCab    G    C        0      0        2 
  12  chr12_20692144     HPrz    G    C        0      0        2 
  12  chr12_20692144     ZBoe    G    C      0.5      1        2 
  12  chr12_20692144     ZGre    G    C        0      0        2 
  12  chr12_20692144     ZHar    G    C        0      0        2 
  12  chr12_20692144   Sample    G    C        0      0        2 
  12  chr12_20703862     AAsi    T    C        0      0        2 
  12  chr12_20703862     AKia    T    C        0      0        2 
  12  chr12_20703862     AOna    T    C        0      0        2 
  12  chr12_20703862     ASom    T    C        0      0        2 
  12  chr12_20703862     HCab    T    C        1      2        2 
  12  chr12_20703862     HPrz    T    C        1      2        2 
  12  chr12_20703862     ZBoe    T    C        0      0        2 
  12  chr12_20703862     ZGre    T    C        0      0        2 
  12  chr12_20703862     ZHar    T    C      0.5      1        2 
  12  chr12_20703862   Sample    T    C        0      0        2 
  12  chr12_20713923     AAsi    T    C        0      0        2 
  12  chr12_20713923     AKia    T    C        0      0        2 
  12  chr12_20713923     AOna    T    C        0      0        2 
  12  chr12_20713923     ASom    T    C        0      0        2 
  12  chr12_20713923     HCab    T    C        0      0        2 
  12  chr12_20713923     HPrz    T    C        0      0        2 
  12  chr12_20713923     ZBoe    T    C        0      0        2 
  12  chr12_20713923     ZGre    T    C        0      0        2 
  12  chr12_20713923     ZHar    T    C        1      2        2 
  12  chr12_20713923   Sample    T    C        0      0        2 
  12  chr12_20714568     AAsi    A    G        0      0        2 
  12  chr12_20714568     AKia    A    G        0      0        2 
  12  chr12_20714568     AOna    A    G        0      0        2 
  12  chr12_20714568     ASom    A    G      0.5      1        2 
  12  chr12_20714568     HCab    A    G        0      0        2 
  12  chr12_20714568     HPrz    A    G        0      0        2 
  12  chr12_20714568     ZBoe    A    G        0      0        2 
  12  chr12_20714568     ZGre    A    G        0      0        2 
  12  chr12_20714568     ZHar    A    G        0      0        2 
  12  chr12_20714568   Sample    A    G        0      0        2 
  12  chr12_20716711     AAsi    A    G        1      2        2 
  12  chr12_20716711     AKia    A    G        0      0        2 
  12  chr12_20716711     AOna    A    G        0      0        2 
  12  chr12_20716711     ASom    A    G        1      2        2 
  12  chr12_20716711     HCab    A    G        0      0        2 
  12  chr12_20716711     HPrz    A    G        0      0        2 
  12  chr12_20716711     ZBoe    A    G        0      0        2 
  12  chr12_20716711     ZGre    A    G        0      0        2 
  12  chr12_20716711     ZHar    A    G        0      0        2 
  12  chr12_20716711   Sample    A    G        1      2        2 
  12  chr12_20744393     AAsi    T    C        0      0        2 
  12  chr12_20744393     AKia    T    C      0.5      1        2 
  12  chr12_20744393     AOna    T    C      0.5      1        2 
  12  chr12_20744393     ASom    T    C        0      0        2 
  12  chr12_20744393     HCab    T    C        0      0        2 
  12  chr12_20744393     HPrz    T    C        0      0        2 
  12  chr12_20744393     ZBoe    T    C        0      0        2 
  12  chr12_20744393     ZGre    T    C        0      0        2 
  12  chr12_20744393     ZHar    T    C        0      0        2 
  12  chr12_20744393   Sample    T    C        0      0        2 
  12  chr12_20744521     AAsi    T    C        0      0        2 
  12  chr12_20744521     AKia    T    C      0.5      1        2 
  12  chr12_20744521     AOna    T    C        0      0        2 
  12  chr12_20744521     ASom    T    C        0      0        2 
  12  chr12_20744521     HCab    T    C        0      0        2 
  12  chr12_20744521     HPrz    T    C        0      0        2 
  12  chr12_20744521     ZBoe    T    C        0      0        2 
  12  chr12_20744521     ZGre    T    C        0      0        2 
  12  chr12_20744521     ZHar    T    C        0      0        2 
  12  chr12_20744521   Sample    T    C        0      0        2 
  12  chr12_20753210     AAsi    T    C        0      0        2 
  12  chr12_20753210     AKia    T    C        1      2        2 
  12  chr12_20753210     AOna    T    C        1      2        2 
  12  chr12_20753210     ASom    T    C        0      0        2 
  12  chr12_20753210     HCab    T    C        0      0        2 
  12  chr12_20753210     HPrz    T    C        0      0        2 
  12  chr12_20753210     ZBoe    T    C        0      0        2 
  12  chr12_20753210     ZGre    T    C        0      0        2 
  12  chr12_20753210     ZHar    T    C        0      0        2 
  12  chr12_20753210   Sample    T    C        0      0        2 
  12  chr12_20753470     AAsi    T    C        0      0        2 
  12  chr12_20753470     AKia    T    C        0      0        2 
  12  chr12_20753470     AOna    T    C        0      0        2 
  12  chr12_20753470     ASom    T    C        0      0        2 
  12  chr12_20753470     HCab    T    C        1      2        2 
  12  chr12_20753470     HPrz    T    C        1      2        2 
  12  chr12_20753470     ZBoe    T    C        0      0        2 
  12  chr12_20753470     ZGre    T    C        0      0        2 
  12  chr12_20753470     ZHar    T    C        0      0        2 
  12  chr12_20753470   Sample    T    C        0      0        2 
  12  chr12_20755678     AAsi    C    G        0      0        2 
  12  chr12_20755678     AKia    C    G        0      0        2 
  12  chr12_20755678     AOna    C    G        0      0        2 
  12  chr12_20755678     ASom    C    G        0      0        2 
  12  chr12_20755678     HCab    C    G        0      0        2 
  12  chr12_20755678     HPrz    C    G      0.5      1        2 
  12  chr12_20755678     ZBoe    C    G        0      0        2 
  12  chr12_20755678     ZGre    C    G        0      0        2 
  12  chr12_20755678     ZHar    C    G        0      0        2 
  12  chr12_20755678   Sample    C    G        0      0        2 
  12  chr12_20757937     AAsi    A    G        0      0        2 
  12  chr12_20757937     AKia    A    G        0      0        2 
  12  chr12_20757937     AOna    A    G        0      0        2 
  12  chr12_20757937     ASom    A    G        0      0        2 
  12  chr12_20757937     HCab    A    G        0      0        2 
  12  chr12_20757937     HPrz    A    G        0      0        2 
  12  chr12_20757937     ZBoe    A    G        1      2        2 
  12  chr12_20757937     ZGre    A    G        1      2        2 
  12  chr12_20757937     ZHar    A    G        0      0        2 
  12  chr12_20757937   Sample    A    G        0      0        2 
  12  chr12_20759644     AAsi    A    G        0      0        2 
  12  chr12_20759644     AKia    A    G        0      0        2 
  12  chr12_20759644     AOna    A    G        0      0        2 
  12  chr12_20759644     ASom    A    G        0      0        2 
  12  chr12_20759644     HCab    A    G        0      0        2 
  12  chr12_20759644     HPrz    A    G        0      0        2 
  12  chr12_20759644     ZBoe    A    G        1      2        2 
  12  chr12_20759644     ZGre    A    G        0      0        2 
  12  chr12_20759644     ZHar    A    G        0      0        2 
  12  chr12_20759644   Sample    A    G        0      0        2 
  12  chr12_20761147     AAsi    G    A        0      0        2 
  12  chr12_20761147     AKia    G    A        1      2        2 
  12  chr12_20761147     AOna    G    A        1      2        2 
  12  chr12_20761147     ASom    G    A        0      0        2 
  12  chr12_20761147     HCab    G    A        0      0        2 
  12  chr12_20761147     HPrz    G    A        0      0        2 
  12  chr12_20761147     ZBoe    G    A        0      0        2 
  12  chr12_20761147     ZGre    G    A        0      0        2 
  12  chr12_20761147     ZHar    G    A        0      0        2 
  12  chr12_20761147   Sample    G    A        0      0        2 
  12  chr12_20765637     AAsi    T    C        1      2        2 
  12  chr12_20765637     AKia    T    C        1      2        2 
  12  chr12_20765637     AOna    T    C      0.5      1        2 
  12  chr12_20765637     ASom    T    C        1      2        2 
  12  chr12_20765637     HCab    T    C        0      0        2 
  12  chr12_20765637     HPrz    T    C        0      0        2 
  12  chr12_20765637     ZBoe    T    C        0      0        2 
  12  chr12_20765637     ZGre    T    C        0      0        2 
  12  chr12_20765637     ZHar    T    C        0      0        2 
  12  chr12_20765637   Sample    T    C        1      2        2 
  12  chr12_20765700     AAsi    G    C        0      0        2 
  12  chr12_20765700     AKia    G    C        0      0        2 
  12  chr12_20765700     AOna    G    C        0      0        2 
  12  chr12_20765700     ASom    G    C        0      0        2 
  12  chr12_20765700     HCab    G    C        1      2        2 
  12  chr12_20765700     HPrz    G    C        1      2        2 
  12  chr12_20765700     ZBoe    G    C        0      0        2 
  12  chr12_20765700     ZGre    G    C        0      0        2 
  12  chr12_20765700     ZHar    G    C        0      0        2 
  12  chr12_20765700   Sample    G    C        0      0        2 
  12  chr12_20772396     AAsi    C    A        0      0        2 
  12  chr12_20772396     AKia    C    A        1      2        2 
  12  chr12_20772396     AOna    C    A        1      2        2 
  12  chr12_20772396     ASom    C    A        0      0        2 
  12  chr12_20772396     HCab    C    A        0      0        2 
  12  chr12_20772396     HPrz    C    A        0      0        2 
  12  chr12_20772396     ZBoe    C    A        0      0        2 
  12  chr12_20772396     ZGre    C    A        0      0        2 
  12  chr12_20772396     ZHar    C    A        0      0        2 
  12  chr12_20772396   Sample    C    A        0      0        2 
  12  chr12_20774828     AAsi    C    T        0      0        2 
  12  chr12_20774828     AKia    C    T        0      0        2 
  12  chr12_20774828     AOna    C    T        0      0        2 
  12  chr12_20774828     ASom    C    T        0      0        2 
  12  chr12_20774828     HCab    C    T        0      0        2 
  12  chr12_20774828     HPrz    C    T        0      0        2 
  12  chr12_20774828     ZBoe    C    T      0.5      1        2 
  12  chr12_20774828     ZGre    C    T        0      0        2 
  12  chr12_20774828     ZHar    C    T        0      0        2 
  12  chr12_20774828   Sample    C    T        0      0        2 
  12  chr12_20780630     AAsi    T    C        0      0        2 
  12  chr12_20780630     AKia    T    C        0      0        2 
  12  chr12_20780630     AOna    T    C        0      0        2 
  12  chr12_20780630     ASom    T    C        0      0        2 
  12  chr12_20780630     HCab    T    C        1      2        2 
  12  chr12_20780630     HPrz    T    C        1      2        2 
  12  chr12_20780630     ZBoe    T    C        0      0        2 
  12  chr12_20780630     ZGre    T    C        0      0        2 
  12  chr12_20780630     ZHar    T    C        0      0        2 
  12  chr12_20780630   Sample    T    C        0      0        2 
  12  chr12_20782029     AAsi    T    A        0      0        2 
  12  chr12_20782029     AKia    T    A        0      0        2 
  12  chr12_20782029     AOna    T    A      0.5      1        2 
  12  chr12_20782029     ASom    T    A        0      0        2 
  12  chr12_20782029     HCab    T    A        0      0        2 
  12  chr12_20782029     HPrz    T    A        0      0        2 
  12  chr12_20782029     ZBoe    T    A        0      0        2 
  12  chr12_20782029     ZGre    T    A        0      0        2 
  12  chr12_20782029     ZHar    T    A        0      0        2 
  12  chr12_20782029   Sample    T    A        0      0        2 
  12  chr12_20784577     AAsi    T    C        0      0        2 
  12  chr12_20784577     AKia    T    C        0      0        2 
  12  chr12_20784577     AOna    T    C        0      0        2 
  12  chr12_20784577     ASom    T    C        0      0        2 
  12  chr12_20784577     HCab    T    C        1      2        2 
  12  chr12_20784577     HPrz    T    C        1      2        2 
  12  chr12_20784577     ZBoe    T    C        0      0        2 
  12  chr12_20784577     ZGre    T    C        0      0        2 
  12  chr12_20784577     ZHar    T    C        0      0        2 
  12  chr12_20784577   Sample    T    C        1      2        2 
  12  chr12_20787473     AAsi    T    A        0      0        2 
  12  chr12_20787473     AKia    T    A        1      2        2 
  12  chr12_20787473     AOna    T    A      0.5      1        2 
  12  chr12_20787473     ASom    T    A        0      0        2 
  12  chr12_20787473     HCab    T    A        0      0        2 
  12  chr12_20787473     HPrz    T    A        0      0        2 
  12  chr12_20787473     ZBoe    T    A        0      0        2 
  12  chr12_20787473     ZGre    T    A        0      0        2 
  12  chr12_20787473     ZHar    T    A        0      0        2 
  12  chr12_20787473   Sample    T    A        0      0        2 
  12  chr12_20789602     AAsi    C    T        0      0        2 
  12  chr12_20789602     AKia    C    T        0      0        2 
  12  chr12_20789602     AOna    C    T        0      0        2 
  12  chr12_20789602     ASom    C    T        0      0        2 
  12  chr12_20789602     HCab    C    T        0      0        2 
  12  chr12_20789602     HPrz    C    T        0      0        2 
  12  chr12_20789602     ZBoe    C    T        0      0        2 
  12  chr12_20789602     ZGre    C    T        0      0        2 
  12  chr12_20789602     ZHar    C    T        1      2        2 
  12  chr12_20789602   Sample    C    T        0      0        2 
  12  chr12_20806580     AAsi    A    G        0      0        2 
  12  chr12_20806580     AKia    A    G        0      0        2 
  12  chr12_20806580     AOna    A    G        0      0        2 
  12  chr12_20806580     ASom    A    G        0      0        2 
  12  chr12_20806580     HCab    A    G        1      2        2 
  12  chr12_20806580     HPrz    A    G        1      2        2 
  12  chr12_20806580     ZBoe    A    G        0      0        2 
  12  chr12_20806580     ZGre    A    G        0      0        2 
  12  chr12_20806580     ZHar    A    G        0      0        2 
  12  chr12_20806580   Sample    A    G        0      0        2 
  12  chr12_20810360     AAsi    T    C        0      0        2 
  12  chr12_20810360     AKia    T    C        0      0        2 
  12  chr12_20810360     AOna    T    C        0      0        2 
  12  chr12_20810360     ASom    T    C        0      0        2 
  12  chr12_20810360     HCab    T    C        1      2        2 
  12  chr12_20810360     HPrz    T    C        1      2        2 
  12  chr12_20810360     ZBoe    T    C        0      0        2 
  12  chr12_20810360     ZGre    T    C        0      0        2 
  12  chr12_20810360     ZHar    T    C        0      0        2 
  12  chr12_20810360   Sample    T    C        0      0        2 
  12  chr12_20817712     AAsi    T    C        0      0        2 
  12  chr12_20817712     AKia    T    C      0.5      1        2 
  12  chr12_20817712     AOna    T    C        0      0        2 
  12  chr12_20817712     ASom    T    C        0      0        2 
  12  chr12_20817712     HCab    T    C        0      0        2 
  12  chr12_20817712     HPrz    T    C        0      0        2 
  12  chr12_20817712     ZBoe    T    C        0      0        2 
  12  chr12_20817712     ZGre    T    C        0      0        2 
  12  chr12_20817712     ZHar    T    C        0      0        2 
  12  chr12_20817712   Sample    T    C        0      0        2 
  12  chr12_20822298     AAsi    A    G        0      0        2 
  12  chr12_20822298     AKia    A    G      0.5      1        2 
  12  chr12_20822298     AOna    A    G        0      0        2 
  12  chr12_20822298     ASom    A    G        0      0        2 
  12  chr12_20822298     HCab    A    G        0      0        2 
  12  chr12_20822298     HPrz    A    G        0      0        2 
  12  chr12_20822298     ZBoe    A    G        0      0        2 
  12  chr12_20822298     ZGre    A    G        0      0        2 
  12  chr12_20822298     ZHar    A    G        0      0        2 
  12  chr12_20822298   Sample    A    G        0      0        2 
  12  chr12_20826258     AAsi    T    C        0      0        2 
  12  chr12_20826258     AKia    T    C        0      0        2 
  12  chr12_20826258     AOna    T    C        0      0        2 
  12  chr12_20826258     ASom    T    C        0      0        2 
  12  chr12_20826258     HCab    T    C      0.5      1        2 
  12  chr12_20826258     HPrz    T    C        0      0        2 
  12  chr12_20826258     ZBoe    T    C        0      0        2 
  12  chr12_20826258     ZGre    T    C        0      0        2 
  12  chr12_20826258     ZHar    T    C        0      0        2 
  12  chr12_20826258   Sample    T    C        0      0        2 
  12  chr12_20827391     AAsi    C    T        0      0        2 
  12  chr12_20827391     AKia    C    T        0      0        2 
  12  chr12_20827391     AOna    C    T        0      0        2 
  12  chr12_20827391     ASom    C    T        0      0        2 
  12  chr12_20827391     HCab    C    T        0      0        2 
  12  chr12_20827391     HPrz    C    T        0      0        2 
  12  chr12_20827391     ZBoe    C    T        0      0        2 
  12  chr12_20827391     ZGre    C    T        0      0        2 
  12  chr12_20827391     ZHar    C    T        1      2        2 
  12  chr12_20827391   Sample    C    T        0      0        2 
  12  chr12_20828887     AAsi    T    C        0      0        2 
  12  chr12_20828887     AKia    T    C        0      0        2 
  12  chr12_20828887     AOna    T    C        0      0        2 
  12  chr12_20828887     ASom    T    C        0      0        2 
  12  chr12_20828887     HCab    T    C        0      0        2 
  12  chr12_20828887     HPrz    T    C        0      0        2 
  12  chr12_20828887     ZBoe    T    C      0.5      1        2 
  12  chr12_20828887     ZGre    T    C        1      2        2 
  12  chr12_20828887     ZHar    T    C        1      2        2 
  12  chr12_20828887   Sample    T    C        0      0        2 
  12  chr12_20829348     AAsi    A    G        0      0        2 
  12  chr12_20829348     AKia    A    G        1      2        2 
  12  chr12_20829348     AOna    A    G        0      0        2 
  12  chr12_20829348     ASom    A    G        0      0        2 
  12  chr12_20829348     HCab    A    G        0      0        2 
  12  chr12_20829348     HPrz    A    G        0      0        2 
  12  chr12_20829348     ZBoe    A    G        0      0        2 
  12  chr12_20829348     ZGre    A    G        0      0        2 
  12  chr12_20829348     ZHar    A    G        0      0        2 
  12  chr12_20829348   Sample    A    G        0      0        2 
  12  chr12_20830197     AAsi    T    C      0.5      1        2 
  12  chr12_20830197     AKia    T    C        0      0        2 
  12  chr12_20830197     AOna    T    C        0      0        2 
  12  chr12_20830197     ASom    T    C        0      0        2 
  12  chr12_20830197     HCab    T    C        0      0        2 
  12  chr12_20830197     HPrz    T    C        0      0        2 
  12  chr12_20830197     ZBoe    T    C        0      0        2 
  12  chr12_20830197     ZGre    T    C        0      0        2 
  12  chr12_20830197     ZHar    T    C        0      0        2 
  12  chr12_20830197   Sample    T    C        0      0        2 
  12  chr12_20839047     AAsi    C    T        0      0        2 
  12  chr12_20839047     AKia    C    T        0      0        2 
  12  chr12_20839047     AOna    C    T        0      0        2 
  12  chr12_20839047     ASom    C    T        0      0        2 
  12  chr12_20839047     HCab    C    T        1      2        2 
  12  chr12_20839047     HPrz    C    T        1      2        2 
  12  chr12_20839047     ZBoe    C    T        0      0        2 
  12  chr12_20839047     ZGre    C    T        0      0        2 
  12  chr12_20839047     ZHar    C    T        0      0        2 
  12  chr12_20839047   Sample    C    T        0      0        2 
  12  chr12_20841897     AAsi    A    G        0      0        2 
  12  chr12_20841897     AKia    A    G        0      0        2 
  12  chr12_20841897     AOna    A    G        0      0        2 
  12  chr12_20841897     ASom    A    G        0      0        2 
  12  chr12_20841897     HCab    A    G        1      2        2 
  12  chr12_20841897     HPrz    A    G        1      2        2 
  12  chr12_20841897     ZBoe    A    G        0      0        2 
  12  chr12_20841897     ZGre    A    G        0      0        2 
  12  chr12_20841897     ZHar    A    G        0      0        2 
  12  chr12_20841897   Sample    A    G        0      0        2 
  12  chr12_20848048     AAsi    A    T        0      0        2 
  12  chr12_20848048     AKia    A    T      0.5      1        2 
  12  chr12_20848048     AOna    A    T        1      2        2 
  12  chr12_20848048     ASom    A    T        0      0        2 
  12  chr12_20848048     HCab    A    T        0      0        2 
  12  chr12_20848048     HPrz    A    T        0      0        2 
  12  chr12_20848048     ZBoe    A    T        0      0        2 
  12  chr12_20848048     ZGre    A    T        0      0        2 
  12  chr12_20848048     ZHar    A    T        0      0        2 
  12  chr12_20848048   Sample    A    T        0      0        2 
  12  chr12_20848078     AAsi    C    T        0      0        2 
  12  chr12_20848078     AKia    C    T        0      0        2 
  12  chr12_20848078     AOna    C    T        0      0        2 
  12  chr12_20848078     ASom    C    T        0      0        2 
  12  chr12_20848078     HCab    C    T      0.5      1        2 
  12  chr12_20848078     HPrz    C    T        1      2        2 
  12  chr12_20848078     ZBoe    C    T        0      0        2 
  12  chr12_20848078     ZGre    C    T        0      0        2 
  12  chr12_20848078     ZHar    C    T        0      0        2 
  12  chr12_20848078   Sample    C    T        0      0        2 
  12  chr12_20848575     AAsi    T    A        0      0        2 
  12  chr12_20848575     AKia    T    A        0      0        2 
  12  chr12_20848575     AOna    T    A        0      0        2 
  12  chr12_20848575     ASom    T    A        0      0        2 
  12  chr12_20848575     HCab    T    A        1      2        2 
  12  chr12_20848575     HPrz    T    A        1      2        2 
  12  chr12_20848575     ZBoe    T    A        0      0        2 
  12  chr12_20848575     ZGre    T    A        0      0        2 
  12  chr12_20848575     ZHar    T    A        0      0        2 
  12  chr12_20848575   Sample    T    A        0      0        2 
  12  chr12_20855067     AAsi    T    C        0      0        2 
  12  chr12_20855067     AKia    T    C        0      0        2 
  12  chr12_20855067     AOna    T    C        0      0        2 
  12  chr12_20855067     ASom    T    C        0      0        2 
  12  chr12_20855067     HCab    T    C        0      0        2 
  12  chr12_20855067     HPrz    T    C        0      0        2 
  12  chr12_20855067     ZBoe    T    C        0      0        2 
  12  chr12_20855067     ZGre    T    C        0      0        2 
  12  chr12_20855067     ZHar    T    C        1      2        2 
  12  chr12_20855067   Sample    T    C        0      0        2 
  12  chr12_20855290     AAsi    C    G        1      2        2 
  12  chr12_20855290     AKia    C    G        1      2        2 
  12  chr12_20855290     AOna    C    G        1      2        2 
  12  chr12_20855290     ASom    C    G        1      2        2 
  12  chr12_20855290     HCab    C    G        0      0        2 
  12  chr12_20855290     HPrz    C    G        0      0        2 
  12  chr12_20855290     ZBoe    C    G        0      0        2 
  12  chr12_20855290     ZGre    C    G        0      0        2 
  12  chr12_20855290     ZHar    C    G        0      0        2 
  12  chr12_20855290   Sample    C    G        1      2        2 
  12  chr12_20857984     AAsi    A    G        0      0        2 
  12  chr12_20857984     AKia    A    G        0      0        2 
  12  chr12_20857984     AOna    A    G        0      0        2 
  12  chr12_20857984     ASom    A    G        0      0        2 
  12  chr12_20857984     HCab    A    G        0      0        2 
  12  chr12_20857984     HPrz    A    G      0.5      1        2 
  12  chr12_20857984     ZBoe    A    G        0      0        2 
  12  chr12_20857984     ZGre    A    G        0      0        2 
  12  chr12_20857984     ZHar    A    G        0      0        2 
  12  chr12_20857984   Sample    A    G        0      0        2 
  12  chr12_20865477     AAsi    T    C        0      0        2 
  12  chr12_20865477     AKia    T    C        0      0        2 
  12  chr12_20865477     AOna    T    C        0      0        2 
  12  chr12_20865477     ASom    T    C        0      0        2 
  12  chr12_20865477     HCab    T    C        0      0        2 
  12  chr12_20865477     HPrz    T    C        0      0        2 
  12  chr12_20865477     ZBoe    T    C      0.5      1        2 
  12  chr12_20865477     ZGre    T    C        1      2        2 
  12  chr12_20865477     ZHar    T    C        0      0        2 
  12  chr12_20865477   Sample    T    C        0      0        2 
  12  chr12_20868800     AAsi    C    T        0      0        2 
  12  chr12_20868800     AKia    C    T        0      0        2 
  12  chr12_20868800     AOna    C    T        0      0        2 
  12  chr12_20868800     ASom    C    T        0      0        2 
  12  chr12_20868800     HCab    C    T        1      2        2 
  12  chr12_20868800     HPrz    C    T        1      2        2 
  12  chr12_20868800     ZBoe    C    T        0      0        2 
  12  chr12_20868800     ZGre    C    T        0      0        2 
  12  chr12_20868800     ZHar    C    T        0      0        2 
  12  chr12_20868800   Sample    C    T        0      0        2 
  12  chr12_20868876     AAsi    T    C        0      0        2 
  12  chr12_20868876     AKia    T    C        0      0        2 
  12  chr12_20868876     AOna    T    C        0      0        2 
  12  chr12_20868876     ASom    T    C        0      0        2 
  12  chr12_20868876     HCab    T    C        1      2        2 
  12  chr12_20868876     HPrz    T    C        1      2        2 
  12  chr12_20868876     ZBoe    T    C        0      0        2 
  12  chr12_20868876     ZGre    T    C        0      0        2 
  12  chr12_20868876     ZHar    T    C        0      0        2 
  12  chr12_20868876   Sample    T    C        0      0        2 
  12  chr12_20875087     AAsi    C    G        0      0        2 
  12  chr12_20875087     AKia    C    G        0      0        2 
  12  chr12_20875087     AOna    C    G        0      0        2 
  12  chr12_20875087     ASom    C    G        0      0        2 
  12  chr12_20875087     HCab    C    G        0      0        2 
  12  chr12_20875087     HPrz    C    G        0      0        2 
  12  chr12_20875087     ZBoe    C    G        0      0        2 
  12  chr12_20875087     ZGre    C    G        0      0        2 
  12  chr12_20875087     ZHar    C    G        1      2        2 
  12  chr12_20875087   Sample    C    G        0      0        2 
  12  chr12_20878276     AAsi    A    G        0      0        2 
  12  chr12_20878276     AKia    A    G        0      0        2 
  12  chr12_20878276     AOna    A    G        0      0        2 
  12  chr12_20878276     ASom    A    G        0      0        2 
  12  chr12_20878276     HCab    A    G        0      0        2 
  12  chr12_20878276     HPrz    A    G        0      0        2 
  12  chr12_20878276     ZBoe    A    G      0.5      1        2 
  12  chr12_20878276     ZGre    A    G        0      0        2 
  12  chr12_20878276     ZHar    A    G        0      0        2 
  12  chr12_20878276   Sample    A    G        0      0        2 
  12  chr12_20879664     AAsi    T    C        0      0        2 
  12  chr12_20879664     AKia    T    C        0      0        2 
  12  chr12_20879664     AOna    T    C      0.5      1        2 
  12  chr12_20879664     ASom    T    C        0      0        2 
  12  chr12_20879664     HCab    T    C        0      0        2 
  12  chr12_20879664     HPrz    T    C        0      0        2 
  12  chr12_20879664     ZBoe    T    C        0      0        2 
  12  chr12_20879664     ZGre    T    C        0      0        2 
  12  chr12_20879664     ZHar    T    C        0      0        2 
  12  chr12_20879664   Sample    T    C        0      0        2 
  12  chr12_20885118     AAsi    T    G        0      0        2 
  12  chr12_20885118     AKia    T    G        0      0        2 
  12  chr12_20885118     AOna    T    G        0      0        2 
  12  chr12_20885118     ASom    T    G        0      0        2 
  12  chr12_20885118     HCab    T    G        0      0        2 
  12  chr12_20885118     HPrz    T    G      0.5      1        2 
  12  chr12_20885118     ZBoe    T    G        0      0        2 
  12  chr12_20885118     ZGre    T    G        0      0        2 
  12  chr12_20885118     ZHar    T    G        0      0        2 
  12  chr12_20885118   Sample    T    G        0      0        2 
  12  chr12_20891193     AAsi    A    C        0      0        2 
  12  chr12_20891193     AKia    A    C        0      0        2 
  12  chr12_20891193     AOna    A    C        0      0        2 
  12  chr12_20891193     ASom    A    C        0      0        2 
  12  chr12_20891193     HCab    A    C        0      0        2 
  12  chr12_20891193     HPrz    A    C      0.5      1        2 
  12  chr12_20891193     ZBoe    A    C        0      0        2 
  12  chr12_20891193     ZGre    A    C        0      0        2 
  12  chr12_20891193     ZHar    A    C        0      0        2 
  12  chr12_20891193   Sample    A    C        0      0        2 
  12  chr12_20895606     AAsi    G    A        0      0        2 
  12  chr12_20895606     AKia    G    A        0      0        2 
  12  chr12_20895606     AOna    G    A        0      0        2 
  12  chr12_20895606     ASom    G    A        0      0        2 
  12  chr12_20895606     HCab    G    A        0      0        2 
  12  chr12_20895606     HPrz    G    A        0      0        2 
  12  chr12_20895606     ZBoe    G    A        0      0        2 
  12  chr12_20895606     ZGre    G    A        1      2        2 
  12  chr12_20895606     ZHar    G    A        0      0        2 
  12  chr12_20895606   Sample    G    A        0      0        2 
  12  chr12_20898228     AAsi    T    C        0      0        2 
  12  chr12_20898228     AKia    T    C        0      0        2 
  12  chr12_20898228     AOna    T    C        0      0        2 
  12  chr12_20898228     ASom    T    C        0      0        2 
  12  chr12_20898228     HCab    T    C        0      0        2 
  12  chr12_20898228     HPrz    T    C        0      0        2 
  12  chr12_20898228     ZBoe    T    C      0.5      1        2 
  12  chr12_20898228     ZGre    T    C        0      0        2 
  12  chr12_20898228     ZHar    T    C        0      0        2 
  12  chr12_20898228   Sample    T    C        0      0        2 
  12  chr12_20901150     AAsi    C    A        0      0        2 
  12  chr12_20901150     AKia    C    A        0      0        2 
  12  chr12_20901150     AOna    C    A        0      0        2 
  12  chr12_20901150     ASom    C    A        0      0        2 
  12  chr12_20901150     HCab    C    A        1      2        2 
  12  chr12_20901150     HPrz    C    A        1      2        2 
  12  chr12_20901150     ZBoe    C    A        0      0        2 
  12  chr12_20901150     ZGre    C    A        0      0        2 
  12  chr12_20901150     ZHar    C    A        0      0        2 
  12  chr12_20901150   Sample    C    A        0      0        2 
  12  chr12_20901273     AAsi    G    A        0      0        2 
  12  chr12_20901273     AKia    G    A        0      0        2 
  12  chr12_20901273     AOna    G    A        0      0        2 
  12  chr12_20901273     ASom    G    A        0      0        2 
  12  chr12_20901273     HCab    G    A        0      0        2 
  12  chr12_20901273     HPrz    G    A        0      0        2 
  12  chr12_20901273     ZBoe    G    A        0      0        2 
  12  chr12_20901273     ZGre    G    A        0      0        2 
  12  chr12_20901273     ZHar    G    A      0.5      1        2 
  12  chr12_20901273   Sample    G    A        0      0        2 
  12  chr12_20901880     AAsi    A    G        0      0        2 
  12  chr12_20901880     AKia    A    G        0      0        2 
  12  chr12_20901880     AOna    A    G        0      0        2 
  12  chr12_20901880     ASom    A    G        0      0        2 
  12  chr12_20901880     HCab    A    G        1      2        2 
  12  chr12_20901880     HPrz    A    G        1      2        2 
  12  chr12_20901880     ZBoe    A    G        0      0        2 
  12  chr12_20901880     ZGre    A    G        0      0        2 
  12  chr12_20901880     ZHar    A    G        0      0        2 
  12  chr12_20901880   Sample    A    G        0      0        2 
  12  chr12_20902201     AAsi    G    T        0      0        2 
  12  chr12_20902201     AKia    G    T        0      0        2 
  12  chr12_20902201     AOna    G    T        1      2        2 
  12  chr12_20902201     ASom    G    T        0      0        2 
  12  chr12_20902201     HCab    G    T        0      0        2 
  12  chr12_20902201     HPrz    G    T        0      0        2 
  12  chr12_20902201     ZBoe    G    T        1      2        2 
  12  chr12_20902201     ZGre    G    T        1      2        2 
  12  chr12_20902201     ZHar    G    T        1      2        2 
  12  chr12_20902201   Sample    G    T        0      0        2 
  12  chr12_20904798     AAsi    A    G        0      0        2 
  12  chr12_20904798     AKia    A    G        0      0        2 
  12  chr12_20904798     AOna    A    G        0      0        2 
  12  chr12_20904798     ASom    A    G        0      0        2 
  12  chr12_20904798     HCab    A    G        0      0        2 
  12  chr12_20904798     HPrz    A    G        0      0        2 
  12  chr12_20904798     ZBoe    A    G        0      0        2 
  12  chr12_20904798     ZGre    A    G        0      0        2 
  12  chr12_20904798     ZHar    A    G      0.5      1        2 
  12  chr12_20904798   Sample    A    G        0      0        2 
  12  chr12_20905302     AAsi    A    G        0      0        2 
  12  chr12_20905302     AKia    A    G        0      0        2 
  12  chr12_20905302     AOna    A    G        0      0        2 
  12  chr12_20905302     ASom    A    G        0      0        2 
  12  chr12_20905302     HCab    A    G        0      0        2 
  12  chr12_20905302     HPrz    A    G        0      0        2 
  12  chr12_20905302     ZBoe    A    G        0      0        2 
  12  chr12_20905302     ZGre    A    G        0      0        2 
  12  chr12_20905302     ZHar    A    G      0.5      1        2 
  12  chr12_20905302   Sample    A    G        0      0        2 
  12  chr12_20908696     AAsi    A    G        0      0        2 
  12  chr12_20908696     AKia    A    G        0      0        2 
  12  chr12_20908696     AOna    A    G        0      0        2 
  12  chr12_20908696     ASom    A    G        0      0        2 
  12  chr12_20908696     HCab    A    G      0.5      1        2 
  12  chr12_20908696     HPrz    A    G        0      0        2 
  12  chr12_20908696     ZBoe    A    G        0      0        2 
  12  chr12_20908696     ZGre    A    G        0      0        2 
  12  chr12_20908696     ZHar    A    G        0      0        2 
  12  chr12_20908696   Sample    A    G        0      0        2 
  12  chr12_20908944     AAsi    T    C        0      0        2 
  12  chr12_20908944     AKia    T    C        0      0        2 
  12  chr12_20908944     AOna    T    C        0      0        2 
  12  chr12_20908944     ASom    T    C        1      2        2 
  12  chr12_20908944     HCab    T    C        0      0        2 
  12  chr12_20908944     HPrz    T    C        0      0        2 
  12  chr12_20908944     ZBoe    T    C        0      0        2 
  12  chr12_20908944     ZGre    T    C        0      0        2 
  12  chr12_20908944     ZHar    T    C        0      0        2 
  12  chr12_20908944   Sample    T    C        0      0        2 
  12  chr12_20912030     AAsi    A    C        0      0        2 
  12  chr12_20912030     AKia    A    C        0      0        2 
  12  chr12_20912030     AOna    A    C        0      0        2 
  12  chr12_20912030     ASom    A    C        0      0        2 
  12  chr12_20912030     HCab    A    C      0.5      1        2 
  12  chr12_20912030     HPrz    A    C        0      0        2 
  12  chr12_20912030     ZBoe    A    C        0      0        2 
  12  chr12_20912030     ZGre    A    C        0      0        2 
  12  chr12_20912030     ZHar    A    C        0      0        2 
  12  chr12_20912030   Sample    A    C        0      0        2 
  12  chr12_20912703     AAsi    C    T        0      0        2 
  12  chr12_20912703     AKia    C    T        0      0        2 
  12  chr12_20912703     AOna    C    T        0      0        2 
  12  chr12_20912703     ASom    C    T        0      0        2 
  12  chr12_20912703     HCab    C    T        0      0        2 
  12  chr12_20912703     HPrz    C    T        0      0        2 
  12  chr12_20912703     ZBoe    C    T      0.5      1        2 
  12  chr12_20912703     ZGre    C    T        0      0        2 
  12  chr12_20912703     ZHar    C    T        0      0        2 
  12  chr12_20912703   Sample    C    T        0      0        2 
  12  chr12_20916997     AAsi    T    C        0      0        2 
  12  chr12_20916997     AKia    T    C        0      0        2 
  12  chr12_20916997     AOna    T    C        0      0        2 
  12  chr12_20916997     ASom    T    C        0      0        2 
  12  chr12_20916997     HCab    T    C      0.5      1        2 
  12  chr12_20916997     HPrz    T    C      0.5      1        2 
  12  chr12_20916997     ZBoe    T    C        0      0        2 
  12  chr12_20916997     ZGre    T    C        0      0        2 
  12  chr12_20916997     ZHar    T    C        0      0        2 
  12  chr12_20916997   Sample    T    C        0      0        2 
  12  chr12_20921131     AAsi    C    T        0      0        2 
  12  chr12_20921131     AKia    C    T        0      0        2 
  12  chr12_20921131     AOna    C    T        0      0        2 
  12  chr12_20921131     ASom    C    T        0      0        2 
  12  chr12_20921131     HCab    C    T      0.5      1        2 
  12  chr12_20921131     HPrz    C    T        0      0        2 
  12  chr12_20921131     ZBoe    C    T        0      0        2 
  12  chr12_20921131     ZGre    C    T        0      0        2 
  12  chr12_20921131     ZHar    C    T        0      0        2 
  12  chr12_20921131   Sample    C    T        0      0        2 
  12  chr12_20926919     AAsi    A    G        0      0        2 
  12  chr12_20926919     AKia    A    G        0      0        2 
  12  chr12_20926919     AOna    A    G        0      0        2 
  12  chr12_20926919     ASom    A    G        0      0        2 
  12  chr12_20926919     HCab    A    G        1      2        2 
  12  chr12_20926919     HPrz    A    G      0.5      1        2 
  12  chr12_20926919     ZBoe    A    G        0      0        2 
  12  chr12_20926919     ZGre    A    G        0      0        2 
  12  chr12_20926919     ZHar    A    G        0      0        2 
  12  chr12_20926919   Sample    A    G        0      0        2 
  12  chr12_20932946     AAsi    A    G        0      0        2 
  12  chr12_20932946     AKia    A    G        0      0        2 
  12  chr12_20932946     AOna    A    G        0      0        2 
  12  chr12_20932946     ASom    A    G        0      0        2 
  12  chr12_20932946     HCab    A    G        1      2        2 
  12  chr12_20932946     HPrz    A    G        1      2        2 
  12  chr12_20932946     ZBoe    A    G        0      0        2 
  12  chr12_20932946     ZGre    A    G        0      0        2 
  12  chr12_20932946     ZHar    A    G        0      0        2 
  12  chr12_20932946   Sample    A    G        0      0        2 
  12  chr12_20934722     AAsi    T    C        0      0        2 
  12  chr12_20934722     AKia    T    C        0      0        2 
  12  chr12_20934722     AOna    T    C        0      0        2 
  12  chr12_20934722     ASom    T    C        0      0        2 
  12  chr12_20934722     HCab    T    C      0.5      1        2 
  12  chr12_20934722     HPrz    T    C        0      0        2 
  12  chr12_20934722     ZBoe    T    C        0      0        2 
  12  chr12_20934722     ZGre    T    C        0      0        2 
  12  chr12_20934722     ZHar    T    C        0      0        2 
  12  chr12_20934722   Sample    T    C        0      0        2 
  12  chr12_20939242     AAsi    T    C        0      0        2 
  12  chr12_20939242     AKia    T    C        0      0        2 
  12  chr12_20939242     AOna    T    C        0      0        2 
  12  chr12_20939242     ASom    T    C        0      0        2 
  12  chr12_20939242     HCab    T    C        1      2        2 
  12  chr12_20939242     HPrz    T    C        1      2        2 
  12  chr12_20939242     ZBoe    T    C        0      0        2 
  12  chr12_20939242     ZGre    T    C        0      0        2 
  12  chr12_20939242     ZHar    T    C        0      0        2 
  12  chr12_20939242   Sample    T    C        0      0        2 
  12  chr12_20943779     AAsi    T    C        0      0        2 
  12  chr12_20943779     AKia    T    C        0      0        2 
  12  chr12_20943779     AOna    T    C        0      0        2 
  12  chr12_20943779     ASom    T    C        0      0        2 
  12  chr12_20943779     HCab    T    C      0.5      1        2 
  12  chr12_20943779     HPrz    T    C        0      0        2 
  12  chr12_20943779     ZBoe    T    C        0      0        2 
  12  chr12_20943779     ZGre    T    C        0      0        2 
  12  chr12_20943779     ZHar    T    C        0      0        2 
  12  chr12_20943779   Sample    T    C        0      0        2 
  12  chr12_20958563     AAsi    C    T        0      0        2 
  12  chr12_20958563     AKia    C    T        0      0        2 
  12  chr12_20958563     AOna    C    T      0.5      1        2 
  12  chr12_20958563     ASom    C    T        0      0        2 
  12  chr12_20958563     HCab    C    T        0      0        2 
  12  chr12_20958563     HPrz    C    T        0      0        2 
  12  chr12_20958563     ZBoe    C    T        0      0        2 
  12  chr12_20958563     ZGre    C    T        0      0        2 
  12  chr12_20958563     ZHar    C    T        0      0        2 
  12  chr12_20958563   Sample    C    T        0      0        2 
  12  chr12_20963042     AAsi    C    T        0      0        2 
  12  chr12_20963042     AKia    C    T        0      0        2 
  12  chr12_20963042     AOna    C    T        0      0        2 
  12  chr12_20963042     ASom    C    T        0      0        2 
  12  chr12_20963042     HCab    C    T        0      0        2 
  12  chr12_20963042     HPrz    C    T        0      0        2 
  12  chr12_20963042     ZBoe    C    T        0      0        2 
  12  chr12_20963042     ZGre    C    T        1      2        2 
  12  chr12_20963042     ZHar    C    T        0      0        2 
  12  chr12_20963042   Sample    C    T        0      0        2 
  12  chr12_20965072     AAsi    A    G        0      0        2 
  12  chr12_20965072     AKia    A    G        0      0        2 
  12  chr12_20965072     AOna    A    G        0      0        2 
  12  chr12_20965072     ASom    A    G        0      0        2 
  12  chr12_20965072     HCab    A    G        1      2        2 
  12  chr12_20965072     HPrz    A    G        1      2        2 
  12  chr12_20965072     ZBoe    A    G        0      0        2 
  12  chr12_20965072     ZGre    A    G        0      0        2 
  12  chr12_20965072     ZHar    A    G        0      0        2 
  12  chr12_20965072   Sample    A    G        0      0        2 
  12  chr12_20969849     AAsi    T    C      0.5      1        2 
  12  chr12_20969849     AKia    T    C        0      0        2 
  12  chr12_20969849     AOna    T    C        0      0        2 
  12  chr12_20969849     ASom    T    C        0      0        2 
  12  chr12_20969849     HCab    T    C        0      0        2 
  12  chr12_20969849     HPrz    T    C        0      0        2 
  12  chr12_20969849     ZBoe    T    C        0      0        2 
  12  chr12_20969849     ZGre    T    C        0      0        2 
  12  chr12_20969849     ZHar    T    C        0      0        2 
  12  chr12_20969849   Sample    T    C        0      0        2 
  12  chr12_20974486     AAsi    A    G        0      0        2 
  12  chr12_20974486     AKia    A    G        0      0        2 
  12  chr12_20974486     AOna    A    G        0      0        2 
  12  chr12_20974486     ASom    A    G        0      0        2 
  12  chr12_20974486     HCab    A    G        1      2        2 
  12  chr12_20974486     HPrz    A    G        1      2        2 
  12  chr12_20974486     ZBoe    A    G        0      0        2 
  12  chr12_20974486     ZGre    A    G        0      0        2 
  12  chr12_20974486     ZHar    A    G        0      0        2 
  12  chr12_20974486   Sample    A    G        0      0        2 
  12  chr12_20978706     AAsi    A    C        0      0        2 
  12  chr12_20978706     AKia    A    C        0      0        2 
  12  chr12_20978706     AOna    A    C      0.5      1        2 
  12  chr12_20978706     ASom    A    C        0      0        2 
  12  chr12_20978706     HCab    A    C        0      0        2 
  12  chr12_20978706     HPrz    A    C        0      0        2 
  12  chr12_20978706     ZBoe    A    C        0      0        2 
  12  chr12_20978706     ZGre    A    C        0      0        2 
  12  chr12_20978706     ZHar    A    C        0      0        2 
  12  chr12_20978706   Sample    A    C        0      0        2 
  12  chr12_20979541     AAsi    C    T        0      0        2 
  12  chr12_20979541     AKia    C    T        0      0        2 
  12  chr12_20979541     AOna    C    T      0.5      1        2 
  12  chr12_20979541     ASom    C    T        0      0        2 
  12  chr12_20979541     HCab    C    T        0      0        2 
  12  chr12_20979541     HPrz    C    T        0      0        2 
  12  chr12_20979541     ZBoe    C    T        0      0        2 
  12  chr12_20979541     ZGre    C    T        0      0        2 
  12  chr12_20979541     ZHar    C    T        0      0        2 
  12  chr12_20979541   Sample    C    T        0      0        2 
  12  chr12_20980848     AAsi    G    T        0      0        2 
  12  chr12_20980848     AKia    G    T        0      0        2 
  12  chr12_20980848     AOna    G    T        0      0        2 
  12  chr12_20980848     ASom    G    T        0      0        2 
  12  chr12_20980848     HCab    G    T      0.5      1        2 
  12  chr12_20980848     HPrz    G    T      0.5      1        2 
  12  chr12_20980848     ZBoe    G    T        0      0        2 
  12  chr12_20980848     ZGre    G    T        0      0        2 
  12  chr12_20980848     ZHar    G    T        0      0        2 
  12  chr12_20980848   Sample    G    T        0      0        2 
  12  chr12_20982063     AAsi    C    T        0      0        2 
  12  chr12_20982063     AKia    C    T        0      0        2 
  12  chr12_20982063     AOna    C    T        0      0        2 
  12  chr12_20982063     ASom    C    T        0      0        2 
  12  chr12_20982063     HCab    C    T        0      0        2 
  12  chr12_20982063     HPrz    C    T        0      0        2 
  12  chr12_20982063     ZBoe    C    T      0.5      1        2 
  12  chr12_20982063     ZGre    C    T        0      0        2 
  12  chr12_20982063     ZHar    C    T        0      0        2 
  12  chr12_20982063   Sample    C    T        0      0        2 
  12  chr12_20995954     AAsi    A    G        0      0        2 
  12  chr12_20995954     AKia    A    G        0      0        2 
  12  chr12_20995954     AOna    A    G        1      2        2 
  12  chr12_20995954     ASom    A    G        1      2        2 
  12  chr12_20995954     HCab    A    G        0      0        2 
  12  chr12_20995954     HPrz    A    G        0      0        2 
  12  chr12_20995954     ZBoe    A    G        0      0        2 
  12  chr12_20995954     ZGre    A    G        0      0        2 
  12  chr12_20995954     ZHar    A    G        0      0        2 
  12  chr12_20995954   Sample    A    G        0      0        2 
  12  chr12_20998642     AAsi    G    A        0      0        2 
  12  chr12_20998642     AKia    G    A        0      0        2 
  12  chr12_20998642     AOna    G    A        0      0        2 
  12  chr12_20998642     ASom    G    A      0.5      1        2 
  12  chr12_20998642     HCab    G    A        0      0        2 
  12  chr12_20998642     HPrz    G    A        0      0        2 
  12  chr12_20998642     ZBoe    G    A        0      0        2 
  12  chr12_20998642     ZGre    G    A        0      0        2 
  12  chr12_20998642     ZHar    G    A        0      0        2 
  12  chr12_20998642   Sample    G    A        0      0        2 
  12  chr12_20998767     AAsi    T    C        0      0        2 
  12  chr12_20998767     AKia    T    C        0      0        2 
  12  chr12_20998767     AOna    T    C        0      0        2 
  12  chr12_20998767     ASom    T    C        0      0        2 
  12  chr12_20998767     HCab    T    C        0      0        2 
  12  chr12_20998767     HPrz    T    C        0      0        2 
  12  chr12_20998767     ZBoe    T    C      0.5      1        2 
  12  chr12_20998767     ZGre    T    C        0      0        2 
  12  chr12_20998767     ZHar    T    C        0      0        2 
  12  chr12_20998767   Sample    T    C        0      0        2 
  12  chr12_21006838     AAsi    T    C        0      0        2 
  12  chr12_21006838     AKia    T    C        0      0        2 
  12  chr12_21006838     AOna    T    C        0      0        2 
  12  chr12_21006838     ASom    T    C        0      0        2 
  12  chr12_21006838     HCab    T    C        0      0        2 
  12  chr12_21006838     HPrz    T    C      0.5      1        2 
  12  chr12_21006838     ZBoe    T    C        0      0        2 
  12  chr12_21006838     ZGre    T    C        0      0        2 
  12  chr12_21006838     ZHar    T    C        0      0        2 
  12  chr12_21006838   Sample    T    C        0      0        2 
  12  chr12_21007988     AAsi    A    T        1      2        2 
  12  chr12_21007988     AKia    A    T        1      2        2 
  12  chr12_21007988     AOna    A    T        0      0        2 
  12  chr12_21007988     ASom    A    T        1      2        2 
  12  chr12_21007988     HCab    A    T        0      0        2 
  12  chr12_21007988     HPrz    A    T        0      0        2 
  12  chr12_21007988     ZBoe    A    T        0      0        2 
  12  chr12_21007988     ZGre    A    T        0      0        2 
  12  chr12_21007988     ZHar    A    T        0      0        2 
  12  chr12_21007988   Sample    A    T        1      2        2 
  12  chr12_21009687     AAsi    G    T        0      0        2 
  12  chr12_21009687     AKia    G    T        0      0        2 
  12  chr12_21009687     AOna    G    T        0      0        2 
  12  chr12_21009687     ASom    G    T        0      0        2 
  12  chr12_21009687     HCab    G    T        0      0        2 
  12  chr12_21009687     HPrz    G    T      0.5      1        2 
  12  chr12_21009687     ZBoe    G    T        0      0        2 
  12  chr12_21009687     ZGre    G    T        0      0        2 
  12  chr12_21009687     ZHar    G    T        0      0        2 
  12  chr12_21009687   Sample    G    T        0      0        2 
  12  chr12_21014060     AAsi    A    C        0      0        2 
  12  chr12_21014060     AKia    A    C        0      0        2 
  12  chr12_21014060     AOna    A    C        0      0        2 
  12  chr12_21014060     ASom    A    C        0      0        2 
  12  chr12_21014060     HCab    A    C        0      0        2 
  12  chr12_21014060     HPrz    A    C        0      0        2 
  12  chr12_21014060     ZBoe    A    C        0      0        2 
  12  chr12_21014060     ZGre    A    C        0      0        2 
  12  chr12_21014060     ZHar    A    C        1      2        2 
  12  chr12_21014060   Sample    A    C        0      0        2 
  12  chr12_21014294     AAsi    G    A        0      0        2 
  12  chr12_21014294     AKia    G    A        0      0        2 
  12  chr12_21014294     AOna    G    A        1      2        2 
  12  chr12_21014294     ASom    G    A        0      0        2 
  12  chr12_21014294     HCab    G    A        0      0        2 
  12  chr12_21014294     HPrz    G    A        0      0        2 
  12  chr12_21014294     ZBoe    G    A        0      0        2 
  12  chr12_21014294     ZGre    G    A        0      0        2 
  12  chr12_21014294     ZHar    G    A        0      0        2 
  12  chr12_21014294   Sample    G    A        0      0        2 
  12  chr12_21015015     AAsi    T    C        0      0        2 
  12  chr12_21015015     AKia    T    C        0      0        2 
  12  chr12_21015015     AOna    T    C        0      0        2 
  12  chr12_21015015     ASom    T    C        0      0        2 
  12  chr12_21015015     HCab    T    C        0      0        2 
  12  chr12_21015015     HPrz    T    C        0      0        2 
  12  chr12_21015015     ZBoe    T    C      0.5      1        2 
  12  chr12_21015015     ZGre    T    C        0      0        2 
  12  chr12_21015015     ZHar    T    C        0      0        2 
  12  chr12_21015015   Sample    T    C        0      0        2 
  12  chr12_21022015     AAsi    T    G        0      0        2 
  12  chr12_21022015     AKia    T    G        0      0        2 
  12  chr12_21022015     AOna    T    G        0      0        2 
  12  chr12_21022015     ASom    T    G        0      0        2 
  12  chr12_21022015     HCab    T    G        0      0        2 
  12  chr12_21022015     HPrz    T    G        0      0        2 
  12  chr12_21022015     ZBoe    T    G        0      0        2 
  12  chr12_21022015     ZGre    T    G        0      0        2 
  12  chr12_21022015     ZHar    T    G      0.5      1        2 
  12  chr12_21022015   Sample    T    G        0      0        2 
  12  chr12_21022582     AAsi    G    C        0      0        2 
  12  chr12_21022582     AKia    G    C        0      0        2 
  12  chr12_21022582     AOna    G    C        1      2        2 
  12  chr12_21022582     ASom    G    C        0      0        2 
  12  chr12_21022582     HCab    G    C        0      0        2 
  12  chr12_21022582     HPrz    G    C        0      0        2 
  12  chr12_21022582     ZBoe    G    C        0      0        2 
  12  chr12_21022582     ZGre    G    C        0      0        2 
  12  chr12_21022582     ZHar    G    C        0      0        2 
  12  chr12_21022582   Sample    G    C        0      0        2 
  12  chr12_21033412     AAsi    T    A        0      0        2 
  12  chr12_21033412     AKia    T    A        1      2        2 
  12  chr12_21033412     AOna    T    A        0      0        2 
  12  chr12_21033412     ASom    T    A        0      0        2 
  12  chr12_21033412     HCab    T    A        0      0        2 
  12  chr12_21033412     HPrz    T    A        0      0        2 
  12  chr12_21033412     ZBoe    T    A        0      0        2 
  12  chr12_21033412     ZGre    T    A        0      0        2 
  12  chr12_21033412     ZHar    T    A        0      0        2 
  12  chr12_21033412   Sample    T    A        0      0        2 
  12  chr12_21034291     AAsi    A    G        0      0        2 
  12  chr12_21034291     AKia    A    G        0      0        2 
  12  chr12_21034291     AOna    A    G        0      0        2 
  12  chr12_21034291     ASom    A    G        0      0        2 
  12  chr12_21034291     HCab    A    G        0      0        2 
  12  chr12_21034291     HPrz    A    G        0      0        2 
  12  chr12_21034291     ZBoe    A    G      0.5      1        2 
  12  chr12_21034291     ZGre    A    G        0      0        2 
  12  chr12_21034291     ZHar    A    G        0      0        2 
  12  chr12_21034291   Sample    A    G        0      0        2 
  12  chr12_21035153     AAsi    T    G        0      0        2 
  12  chr12_21035153     AKia    T    G        0      0        2 
  12  chr12_21035153     AOna    T    G        0      0        2 
  12  chr12_21035153     ASom    T    G        0      0        2 
  12  chr12_21035153     HCab    T    G        1      2        2 
  12  chr12_21035153     HPrz    T    G        1      2        2 
  12  chr12_21035153     ZBoe    T    G        0      0        2 
  12  chr12_21035153     ZGre    T    G        0      0        2 
  12  chr12_21035153     ZHar    T    G        0      0        2 
  12  chr12_21035153   Sample    T    G        0      0        2 
  12  chr12_21036474     AAsi    G    A        0      0        2 
  12  chr12_21036474     AKia    G    A        1      2        2 
  12  chr12_21036474     AOna    G    A        0      0        2 
  12  chr12_21036474     ASom    G    A        0      0        2 
  12  chr12_21036474     HCab    G    A        0      0        2 
  12  chr12_21036474     HPrz    G    A        0      0        2 
  12  chr12_21036474     ZBoe    G    A        0      0        2 
  12  chr12_21036474     ZGre    G    A        0      0        2 
  12  chr12_21036474     ZHar    G    A        0      0        2 
  12  chr12_21036474   Sample    G    A        0      0        2 
  12  chr12_21036923     AAsi    G    A        0      0        2 
  12  chr12_21036923     AKia    G    A        0      0        2 
  12  chr12_21036923     AOna    G    A        0      0        2 
  12  chr12_21036923     ASom    G    A        0      0        2 
  12  chr12_21036923     HCab    G    A        1      2        2 
  12  chr12_21036923     HPrz    G    A        1      2        2 
  12  chr12_21036923     ZBoe    G    A        0      0        2 
  12  chr12_21036923     ZGre    G    A        0      0        2 
  12  chr12_21036923     ZHar    G    A        0      0        2 
  12  chr12_21036923   Sample    G    A        0      0        2 
  12  chr12_21045745     AAsi    A    G      0.5      1        2 
  12  chr12_21045745     AKia    A    G        0      0        2 
  12  chr12_21045745     AOna    A    G        0      0        2 
  12  chr12_21045745     ASom    A    G        0      0        2 
  12  chr12_21045745     HCab    A    G        0      0        2 
  12  chr12_21045745     HPrz    A    G        0      0        2 
  12  chr12_21045745     ZBoe    A    G        0      0        2 
  12  chr12_21045745     ZGre    A    G        0      0        2 
  12  chr12_21045745     ZHar    A    G        0      0        2 
  12  chr12_21045745   Sample    A    G        0      0        2 
  12  chr12_21047299     AAsi    T    G        0      0        2 
  12  chr12_21047299     AKia    T    G        0      0        2 
  12  chr12_21047299     AOna    T    G        0      0        2 
  12  chr12_21047299     ASom    T    G        0      0        2 
  12  chr12_21047299     HCab    T    G        0      0        2 
  12  chr12_21047299     HPrz    T    G        0      0        2 
  12  chr12_21047299     ZBoe    T    G        1      2        2 
  12  chr12_21047299     ZGre    T    G        0      0        2 
  12  chr12_21047299     ZHar    T    G        1      2        2 
  12  chr12_21047299   Sample    T    G        0      0        2 
  12  chr12_21048212     AAsi    G    T        0      0        2 
  12  chr12_21048212     AKia    G    T        0      0        2 
  12  chr12_21048212     AOna    G    T        0      0        2 
  12  chr12_21048212     ASom    G    T        0      0        2 
  12  chr12_21048212     HCab    G    T      0.5      1        2 
  12  chr12_21048212     HPrz    G    T        0      0        2 
  12  chr12_21048212     ZBoe    G    T        0      0        2 
  12  chr12_21048212     ZGre    G    T        0      0        2 
  12  chr12_21048212     ZHar    G    T        0      0        2 
  12  chr12_21048212   Sample    G    T        0      0        2 
  12  chr12_21056913     AAsi    C    T        0      0        2 
  12  chr12_21056913     AKia    C    T      0.5      1        2 
  12  chr12_21056913     AOna    C    T        0      0        2 
  12  chr12_21056913     ASom    C    T        0      0        2 
  12  chr12_21056913     HCab    C    T        0      0        2 
  12  chr12_21056913     HPrz    C    T        0      0        2 
  12  chr12_21056913     ZBoe    C    T        0      0        2 
  12  chr12_21056913     ZGre    C    T        0      0        2 
  12  chr12_21056913     ZHar    C    T        0      0        2 
  12  chr12_21056913   Sample    C    T        0      0        2 
  12  chr12_21079261     AAsi    C    G        0      0        2 
  12  chr12_21079261     AKia    C    G        0      0        2 
  12  chr12_21079261     AOna    C    G      0.5      1        2 
  12  chr12_21079261     ASom    C    G        0      0        2 
  12  chr12_21079261     HCab    C    G        0      0        2 
  12  chr12_21079261     HPrz    C    G        0      0        2 
  12  chr12_21079261     ZBoe    C    G        0      0        2 
  12  chr12_21079261     ZGre    C    G        0      0        2 
  12  chr12_21079261     ZHar    C    G        0      0        2 
  12  chr12_21079261   Sample    C    G        0      0        2 
  12  chr12_21083620     AAsi    G    A        0      0        2 
  12  chr12_21083620     AKia    G    A        0      0        2 
  12  chr12_21083620     AOna    G    A        0      0        2 
  12  chr12_21083620     ASom    G    A        0      0        2 
  12  chr12_21083620     HCab    G    A        1      2        2 
  12  chr12_21083620     HPrz    G    A        1      2        2 
  12  chr12_21083620     ZBoe    G    A        0      0        2 
  12  chr12_21083620     ZGre    G    A        0      0        2 
  12  chr12_21083620     ZHar    G    A        0      0        2 
  12  chr12_21083620   Sample    G    A        0      0        2 
  12  chr12_21084704     AAsi    T    C        0      0        2 
  12  chr12_21084704     AKia    T    C        0      0        2 
  12  chr12_21084704     AOna    T    C        0      0        2 
  12  chr12_21084704     ASom    T    C        0      0        2 
  12  chr12_21084704     HCab    T    C        0      0        2 
  12  chr12_21084704     HPrz    T    C        0      0        2 
  12  chr12_21084704     ZBoe    T    C        0      0        2 
  12  chr12_21084704     ZGre    T    C        1      2        2 
  12  chr12_21084704     ZHar    T    C        0      0        2 
  12  chr12_21084704   Sample    T    C        0      0        2 
  12  chr12_21088977     AAsi    C    A        0      0        2 
  12  chr12_21088977     AKia    C    A        0      0        2 
  12  chr12_21088977     AOna    C    A        0      0        2 
  12  chr12_21088977     ASom    C    A        0      0        2 
  12  chr12_21088977     HCab    C    A        1      2        2 
  12  chr12_21088977     HPrz    C    A        1      2        2 
  12  chr12_21088977     ZBoe    C    A        0      0        2 
  12  chr12_21088977     ZGre    C    A        0      0        2 
  12  chr12_21088977     ZHar    C    A        0      0        2 
  12  chr12_21088977   Sample    C    A        0      0        2 
  12  chr12_21092195     AAsi    C    A        0      0        2 
  12  chr12_21092195     AKia    C    A      0.5      1        2 
  12  chr12_21092195     AOna    C    A        0      0        2 
  12  chr12_21092195     ASom    C    A        0      0        2 
  12  chr12_21092195     HCab    C    A        0      0        2 
  12  chr12_21092195     HPrz    C    A        0      0        2 
  12  chr12_21092195     ZBoe    C    A        0      0        2 
  12  chr12_21092195     ZGre    C    A        0      0        2 
  12  chr12_21092195     ZHar    C    A        0      0        2 
  12  chr12_21092195   Sample    C    A        0      0        2 
  12  chr12_21094649     AAsi    A    T        0      0        2 
  12  chr12_21094649     AKia    A    T        0      0        2 
  12  chr12_21094649     AOna    A    T        0      0        2 
  12  chr12_21094649     ASom    A    T        0      0        2 
  12  chr12_21094649     HCab    A    T        0      0        2 
  12  chr12_21094649     HPrz    A    T        0      0        2 
  12  chr12_21094649     ZBoe    A    T      0.5      1        2 
  12  chr12_21094649     ZGre    A    T        0      0        2 
  12  chr12_21094649     ZHar    A    T        0      0        2 
  12  chr12_21094649   Sample    A    T        0      0        2 
  12  chr12_21129454     AAsi    A    G        0      0        2 
  12  chr12_21129454     AKia    A    G        0      0        2 
  12  chr12_21129454     AOna    A    G        0      0        2 
  12  chr12_21129454     ASom    A    G        0      0        2 
  12  chr12_21129454     HCab    A    G      0.5      1        2 
  12  chr12_21129454     HPrz    A    G        0      0        2 
  12  chr12_21129454     ZBoe    A    G        0      0        2 
  12  chr12_21129454     ZGre    A    G        0      0        2 
  12  chr12_21129454     ZHar    A    G        0      0        2 
  12  chr12_21129454   Sample    A    G        0      0        2 
  12  chr12_21130326     AAsi    A    G        0      0        2 
  12  chr12_21130326     AKia    A    G        0      0        2 
  12  chr12_21130326     AOna    A    G        0      0        2 
  12  chr12_21130326     ASom    A    G        0      0        2 
  12  chr12_21130326     HCab    A    G        1      2        2 
  12  chr12_21130326     HPrz    A    G        1      2        2 
  12  chr12_21130326     ZBoe    A    G        0      0        2 
  12  chr12_21130326     ZGre    A    G        0      0        2 
  12  chr12_21130326     ZHar    A    G        0      0        2 
  12  chr12_21130326   Sample    A    G        0      0        2 
  12  chr12_21131596     AAsi    A    G        0      0        2 
  12  chr12_21131596     AKia    A    G        0      0        2 
  12  chr12_21131596     AOna    A    G        0      0        2 
  12  chr12_21131596     ASom    A    G        0      0        2 
  12  chr12_21131596     HCab    A    G        0      0        2 
  12  chr12_21131596     HPrz    A    G      0.5      1        2 
  12  chr12_21131596     ZBoe    A    G        0      0        2 
  12  chr12_21131596     ZGre    A    G        0      0        2 
  12  chr12_21131596     ZHar    A    G        0      0        2 
  12  chr12_21131596   Sample    A    G        0      0        2 
  12  chr12_21139862     AAsi    T    C        0      0        2 
  12  chr12_21139862     AKia    T    C        0      0        2 
  12  chr12_21139862     AOna    T    C        0      0        2 
  12  chr12_21139862     ASom    T    C        0      0        2 
  12  chr12_21139862     HCab    T    C        0      0        2 
  12  chr12_21139862     HPrz    T    C        0      0        2 
  12  chr12_21139862     ZBoe    T    C      0.5      1        2 
  12  chr12_21139862     ZGre    T    C        0      0        2 
  12  chr12_21139862     ZHar    T    C        0      0        2 
  12  chr12_21139862   Sample    T    C        0      0        2 
  12  chr12_21140552     AAsi    T    C        0      0        2 
  12  chr12_21140552     AKia    T    C        0      0        2 
  12  chr12_21140552     AOna    T    C        0      0        2 
  12  chr12_21140552     ASom    T    C        0      0        2 
  12  chr12_21140552     HCab    T    C        1      2        2 
  12  chr12_21140552     HPrz    T    C        1      2        2 
  12  chr12_21140552     ZBoe    T    C        0      0        2 
  12  chr12_21140552     ZGre    T    C        0      0        2 
  12  chr12_21140552     ZHar    T    C        0      0        2 
  12  chr12_21140552   Sample    T    C        0      0        2 
  12  chr12_21140644     AAsi    A    G        0      0        2 
  12  chr12_21140644     AKia    A    G        0      0        2 
  12  chr12_21140644     AOna    A    G        0      0        2 
  12  chr12_21140644     ASom    A    G        0      0        2 
  12  chr12_21140644     HCab    A    G        1      2        2 
  12  chr12_21140644     HPrz    A    G        1      2        2 
  12  chr12_21140644     ZBoe    A    G        0      0        2 
  12  chr12_21140644     ZGre    A    G        0      0        2 
  12  chr12_21140644     ZHar    A    G        0      0        2 
  12  chr12_21140644   Sample    A    G        0      0        2 
  12  chr12_21143877     AAsi    T    C        0      0        2 
  12  chr12_21143877     AKia    T    C        0      0        2 
  12  chr12_21143877     AOna    T    C        0      0        2 
  12  chr12_21143877     ASom    T    C        1      2        2 
  12  chr12_21143877     HCab    T    C        0      0        2 
  12  chr12_21143877     HPrz    T    C        0      0        2 
  12  chr12_21143877     ZBoe    T    C        0      0        2 
  12  chr12_21143877     ZGre    T    C        0      0        2 
  12  chr12_21143877     ZHar    T    C        0      0        2 
  12  chr12_21143877   Sample    T    C        0      0        2 
  12  chr12_21155050     AAsi    C    T        1      2        2 
  12  chr12_21155050     AKia    C    T        0      0        2 
  12  chr12_21155050     AOna    C    T        0      0        2 
  12  chr12_21155050     ASom    C    T        1      2        2 
  12  chr12_21155050     HCab    C    T        0      0        2 
  12  chr12_21155050     HPrz    C    T        0      0        2 
  12  chr12_21155050     ZBoe    C    T        0      0        2 
  12  chr12_21155050     ZGre    C    T        0      0        2 
  12  chr12_21155050     ZHar    C    T        0      0        2 
  12  chr12_21155050   Sample    C    T        1      2        2 
  12  chr12_21155630     AAsi    A    G        0      0        2 
  12  chr12_21155630     AKia    A    G        0      0        2 
  12  chr12_21155630     AOna    A    G        0      0        2 
  12  chr12_21155630     ASom    A    G        0      0        2 
  12  chr12_21155630     HCab    A    G      0.5      1        2 
  12  chr12_21155630     HPrz    A    G        0      0        2 
  12  chr12_21155630     ZBoe    A    G        0      0        2 
  12  chr12_21155630     ZGre    A    G        0      0        2 
  12  chr12_21155630     ZHar    A    G        0      0        2 
  12  chr12_21155630   Sample    A    G        0      0        2 
  12  chr12_21159996     AAsi    T    C        0      0        2 
  12  chr12_21159996     AKia    T    C        0      0        2 
  12  chr12_21159996     AOna    T    C        0      0        2 
  12  chr12_21159996     ASom    T    C        0      0        2 
  12  chr12_21159996     HCab    T    C        0      0        2 
  12  chr12_21159996     HPrz    T    C        0      0        2 
  12  chr12_21159996     ZBoe    T    C      0.5      1        2 
  12  chr12_21159996     ZGre    T    C        0      0        2 
  12  chr12_21159996     ZHar    T    C        0      0        2 
  12  chr12_21159996   Sample    T    C        0      0        2 
  12  chr12_21162330     AAsi    C    T        0      0        2 
  12  chr12_21162330     AKia    C    T        0      0        2 
  12  chr12_21162330     AOna    C    T        0      0        2 
  12  chr12_21162330     ASom    C    T        0      0        2 
  12  chr12_21162330     HCab    C    T      0.5      1        2 
  12  chr12_21162330     HPrz    C    T        0      0        2 
  12  chr12_21162330     ZBoe    C    T        0      0        2 
  12  chr12_21162330     ZGre    C    T        0      0        2 
  12  chr12_21162330     ZHar    C    T        0      0        2 
  12  chr12_21162330   Sample    C    T        0      0        2 
  12  chr12_21163419     AAsi    T    C        0      0        2 
  12  chr12_21163419     AKia    T    C        0      0        2 
  12  chr12_21163419     AOna    T    C        0      0        2 
  12  chr12_21163419     ASom    T    C        0      0        2 
  12  chr12_21163419     HCab    T    C        1      2        2 
  12  chr12_21163419     HPrz    T    C        1      2        2 
  12  chr12_21163419     ZBoe    T    C        0      0        2 
  12  chr12_21163419     ZGre    T    C        0      0        2 
  12  chr12_21163419     ZHar    T    C        0      0        2 
  12  chr12_21163419   Sample    T    C        0      0        2 
  12  chr12_21168067     AAsi    T    C        0      0        2 
  12  chr12_21168067     AKia    T    C        0      0        2 
  12  chr12_21168067     AOna    T    C        0      0        2 
  12  chr12_21168067     ASom    T    C        0      0        2 
  12  chr12_21168067     HCab    T    C      0.5      1        2 
  12  chr12_21168067     HPrz    T    C        0      0        2 
  12  chr12_21168067     ZBoe    T    C        0      0        2 
  12  chr12_21168067     ZGre    T    C        0      0        2 
  12  chr12_21168067     ZHar    T    C        0      0        2 
  12  chr12_21168067   Sample    T    C        0      0        2 
  12  chr12_21178305     AAsi    T    G        0      0        2 
  12  chr12_21178305     AKia    T    G        0      0        2 
  12  chr12_21178305     AOna    T    G        0      0        2 
  12  chr12_21178305     ASom    T    G        0      0        2 
  12  chr12_21178305     HCab    T    G      0.5      1        2 
  12  chr12_21178305     HPrz    T    G        0      0        2 
  12  chr12_21178305     ZBoe    T    G        0      0        2 
  12  chr12_21178305     ZGre    T    G        0      0        2 
  12  chr12_21178305     ZHar    T    G        0      0        2 
  12  chr12_21178305   Sample    T    G        0      0        2 
  12  chr12_21179213     AAsi    G    A        0      0        2 
  12  chr12_21179213     AKia    G    A        0      0        2 
  12  chr12_21179213     AOna    G    A        0      0        2 
  12  chr12_21179213     ASom    G    A        0      0        2 
  12  chr12_21179213     HCab    G    A        1      2        2 
  12  chr12_21179213     HPrz    G    A        1      2        2 
  12  chr12_21179213     ZBoe    G    A        0      0        2 
  12  chr12_21179213     ZGre    G    A        0      0        2 
  12  chr12_21179213     ZHar    G    A        0      0        2 
  12  chr12_21179213   Sample    G    A        0      0        2 
  12  chr12_21179779     AAsi    T    C        1      2        2 
  12  chr12_21179779     AKia    T    C        0      0        2 
  12  chr12_21179779     AOna    T    C        0      0        2 
  12  chr12_21179779     ASom    T    C        1      2        2 
  12  chr12_21179779     HCab    T    C        0      0        2 
  12  chr12_21179779     HPrz    T    C        0      0        2 
  12  chr12_21179779     ZBoe    T    C        0      0        2 
  12  chr12_21179779     ZGre    T    C        0      0        2 
  12  chr12_21179779     ZHar    T    C        0      0        2 
  12  chr12_21179779   Sample    T    C        1      2        2 
  12  chr12_21184783     AAsi    G    C        0      0        2 
  12  chr12_21184783     AKia    G    C      0.5      1        2 
  12  chr12_21184783     AOna    G    C        0      0        2 
  12  chr12_21184783     ASom    G    C        0      0        2 
  12  chr12_21184783     HCab    G    C        0      0        2 
  12  chr12_21184783     HPrz    G    C        0      0        2 
  12  chr12_21184783     ZBoe    G    C        0      0        2 
  12  chr12_21184783     ZGre    G    C        0      0        2 
  12  chr12_21184783     ZHar    G    C        0      0        2 
  12  chr12_21184783   Sample    G    C        0      0        2 
  12  chr12_21185480     AAsi    C    A        0      0        2 
  12  chr12_21185480     AKia    C    A      0.5      1        2 
  12  chr12_21185480     AOna    C    A        1      2        2 
  12  chr12_21185480     ASom    C    A        0      0        2 
  12  chr12_21185480     HCab    C    A        0      0        2 
  12  chr12_21185480     HPrz    C    A        0      0        2 
  12  chr12_21185480     ZBoe    C    A        0      0        2 
  12  chr12_21185480     ZGre    C    A        0      0        2 
  12  chr12_21185480     ZHar    C    A        0      0        2 
  12  chr12_21185480   Sample    C    A        0      0        2 
  12  chr12_21190345     AAsi    T    C        0      0        2 
  12  chr12_21190345     AKia    T    C        0      0        2 
  12  chr12_21190345     AOna    T    C        0      0        2 
  12  chr12_21190345     ASom    T    C        0      0        2 
  12  chr12_21190345     HCab    T    C        0      0        2 
  12  chr12_21190345     HPrz    T    C        0      0        2 
  12  chr12_21190345     ZBoe    T    C        0      0        2 
  12  chr12_21190345     ZGre    T    C        0      0        2 
  12  chr12_21190345     ZHar    T    C      0.5      1        2 
  12  chr12_21190345   Sample    T    C        0      0        2 
  12  chr12_21195968     AAsi    A    T        0      0        2 
  12  chr12_21195968     AKia    A    T        0      0        2 
  12  chr12_21195968     AOna    A    T        0      0        2 
  12  chr12_21195968     ASom    A    T        0      0        2 
  12  chr12_21195968     HCab    A    T      0.5      1        2 
  12  chr12_21195968     HPrz    A    T      0.5      1        2 
  12  chr12_21195968     ZBoe    A    T        0      0        2 
  12  chr12_21195968     ZGre    A    T        0      0        2 
  12  chr12_21195968     ZHar    A    T        0      0        2 
  12  chr12_21195968   Sample    A    T        0      0        2 
  12  chr12_21196859     AAsi    T    G        0      0        2 
  12  chr12_21196859     AKia    T    G        0      0        2 
  12  chr12_21196859     AOna    T    G        0      0        2 
  12  chr12_21196859     ASom    T    G        0      0        2 
  12  chr12_21196859     HCab    T    G      0.5      1        2 
  12  chr12_21196859     HPrz    T    G      0.5      1        2 
  12  chr12_21196859     ZBoe    T    G        0      0        2 
  12  chr12_21196859     ZGre    T    G        0      0        2 
  12  chr12_21196859     ZHar    T    G        0      0        2 
  12  chr12_21196859   Sample    T    G        0      0        2 
  12  chr12_21197288     AAsi    G    A        0      0        2 
  12  chr12_21197288     AKia    G    A        0      0        2 
  12  chr12_21197288     AOna    G    A        0      0        2 
  12  chr12_21197288     ASom    G    A        0      0        2 
  12  chr12_21197288     HCab    G    A        1      2        2 
  12  chr12_21197288     HPrz    G    A        1      2        2 
  12  chr12_21197288     ZBoe    G    A        0      0        2 
  12  chr12_21197288     ZGre    G    A        0      0        2 
  12  chr12_21197288     ZHar    G    A        0      0        2 
  12  chr12_21197288   Sample    G    A        0      0        2 
  12  chr12_21201165     AAsi    T    G        0      0        2 
  12  chr12_21201165     AKia    T    G        0      0        2 
  12  chr12_21201165     AOna    T    G        0      0        2 
  12  chr12_21201165     ASom    T    G        0      0        2 
  12  chr12_21201165     HCab    T    G        0      0        2 
  12  chr12_21201165     HPrz    T    G        0      0        2 
  12  chr12_21201165     ZBoe    T    G      0.5      1        2 
  12  chr12_21201165     ZGre    T    G        0      0        2 
  12  chr12_21201165     ZHar    T    G        0      0        2 
  12  chr12_21201165   Sample    T    G        0      0        2 
  12  chr12_21202087     AAsi    T    C        0      0        2 
  12  chr12_21202087     AKia    T    C      0.5      1        2 
  12  chr12_21202087     AOna    T    C        0      0        2 
  12  chr12_21202087     ASom    T    C        0      0        2 
  12  chr12_21202087     HCab    T    C        0      0        2 
  12  chr12_21202087     HPrz    T    C        0      0        2 
  12  chr12_21202087     ZBoe    T    C        0      0        2 
  12  chr12_21202087     ZGre    T    C        0      0        2 
  12  chr12_21202087     ZHar    T    C        0      0        2 
  12  chr12_21202087   Sample    T    C        0      0        2 
  12  chr12_21202251     AAsi    G    T        0      0        2 
  12  chr12_21202251     AKia    G    T        0      0        2 
  12  chr12_21202251     AOna    G    T        1      2        2 
  12  chr12_21202251     ASom    G    T        0      0        2 
  12  chr12_21202251     HCab    G    T        0      0        2 
  12  chr12_21202251     HPrz    G    T        0      0        2 
  12  chr12_21202251     ZBoe    G    T        0      0        2 
  12  chr12_21202251     ZGre    G    T        0      0        2 
  12  chr12_21202251     ZHar    G    T        0      0        2 
  12  chr12_21202251   Sample    G    T        0      0        2 
  12  chr12_21203504     AAsi    C    T        0      0        2 
  12  chr12_21203504     AKia    C    T        0      0        2 
  12  chr12_21203504     AOna    C    T        0      0        2 
  12  chr12_21203504     ASom    C    T        0      0        2 
  12  chr12_21203504     HCab    C    T      0.5      1        2 
  12  chr12_21203504     HPrz    C    T        0      0        2 
  12  chr12_21203504     ZBoe    C    T        0      0        2 
  12  chr12_21203504     ZGre    C    T        0      0        2 
  12  chr12_21203504     ZHar    C    T        0      0        2 
  12  chr12_21203504   Sample    C    T        0      0        2 
  12  chr12_21205238     AAsi    C    T        0      0        2 
  12  chr12_21205238     AKia    C    T        0      0        2 
  12  chr12_21205238     AOna    C    T        0      0        2 
  12  chr12_21205238     ASom    C    T        0      0        2 
  12  chr12_21205238     HCab    C    T        0      0        2 
  12  chr12_21205238     HPrz    C    T      0.5      1        2 
  12  chr12_21205238     ZBoe    C    T        0      0        2 
  12  chr12_21205238     ZGre    C    T        0      0        2 
  12  chr12_21205238     ZHar    C    T        0      0        2 
  12  chr12_21205238   Sample    C    T        0      0        2 
  12  chr12_21205655     AAsi    G    A        0      0        2 
  12  chr12_21205655     AKia    G    A        0      0        2 
  12  chr12_21205655     AOna    G    A        0      0        2 
  12  chr12_21205655     ASom    G    A        0      0        2 
  12  chr12_21205655     HCab    G    A      0.5      1        2 
  12  chr12_21205655     HPrz    G    A        0      0        2 
  12  chr12_21205655     ZBoe    G    A        0      0        2 
  12  chr12_21205655     ZGre    G    A        0      0        2 
  12  chr12_21205655     ZHar    G    A        0      0        2 
  12  chr12_21205655   Sample    G    A        0      0        2 
  12  chr12_21206430     AAsi    G    C        0      0        2 
  12  chr12_21206430     AKia    G    C        0      0        2 
  12  chr12_21206430     AOna    G    C        0      0        2 
  12  chr12_21206430     ASom    G    C        0      0        2 
  12  chr12_21206430     HCab    G    C      0.5      1        2 
  12  chr12_21206430     HPrz    G    C        0      0        2 
  12  chr12_21206430     ZBoe    G    C        0      0        2 
  12  chr12_21206430     ZGre    G    C        0      0        2 
  12  chr12_21206430     ZHar    G    C        0      0        2 
  12  chr12_21206430   Sample    G    C        0      0        2 
  12  chr12_21207251     AAsi    G    A        0      0        2 
  12  chr12_21207251     AKia    G    A      0.5      1        2 
  12  chr12_21207251     AOna    G    A        1      2        2 
  12  chr12_21207251     ASom    G    A        0      0        2 
  12  chr12_21207251     HCab    G    A        0      0        2 
  12  chr12_21207251     HPrz    G    A        0      0        2 
  12  chr12_21207251     ZBoe    G    A        1      2        2 
  12  chr12_21207251     ZGre    G    A        1      2        2 
  12  chr12_21207251     ZHar    G    A        1      2        2 
  12  chr12_21207251   Sample    G    A        0      0        2 
  12  chr12_21215442     AAsi    C    G        0      0        2 
  12  chr12_21215442     AKia    C    G        0      0        2 
  12  chr12_21215442     AOna    C    G        0      0        2 
  12  chr12_21215442     ASom    C    G        0      0        2 
  12  chr12_21215442     HCab    C    G        1      2        2 
  12  chr12_21215442     HPrz    C    G        1      2        2 
  12  chr12_21215442     ZBoe    C    G        0      0        2 
  12  chr12_21215442     ZGre    C    G        0      0        2 
  12  chr12_21215442     ZHar    C    G        0      0        2 
  12  chr12_21215442   Sample    C    G        0      0        2 
  12  chr12_21220453     AAsi    C    G        0      0        2 
  12  chr12_21220453     AKia    C    G        0      0        2 
  12  chr12_21220453     AOna    C    G        0      0        2 
  12  chr12_21220453     ASom    C    G        0      0        2 
  12  chr12_21220453     HCab    C    G      0.5      1        2 
  12  chr12_21220453     HPrz    C    G      0.5      1        2 
  12  chr12_21220453     ZBoe    C    G        0      0        2 
  12  chr12_21220453     ZGre    C    G        0      0        2 
  12  chr12_21220453     ZHar    C    G        0      0        2 
  12  chr12_21220453   Sample    C    G        0      0        2 
  12  chr12_21221835     AAsi    G    A        0      0        2 
  12  chr12_21221835     AKia    G    A        0      0        2 
  12  chr12_21221835     AOna    G    A        0      0        2 
  12  chr12_21221835     ASom    G    A        0      0        2 
  12  chr12_21221835     HCab    G    A      0.5      1        2 
  12  chr12_21221835     HPrz    G    A      0.5      1        2 
  12  chr12_21221835     ZBoe    G    A        0      0        2 
  12  chr12_21221835     ZGre    G    A        0      0        2 
  12  chr12_21221835     ZHar    G    A        0      0        2 
  12  chr12_21221835   Sample    G    A        0      0        2 
  12  chr12_21222908     AAsi    G    A        0      0        2 
  12  chr12_21222908     AKia    G    A        0      0        2 
  12  chr12_21222908     AOna    G    A        0      0        2 
  12  chr12_21222908     ASom    G    A        0      0        2 
  12  chr12_21222908     HCab    G    A        0      0        2 
  12  chr12_21222908     HPrz    G    A        0      0        2 
  12  chr12_21222908     ZBoe    G    A      0.5      1        2 
  12  chr12_21222908     ZGre    G    A        0      0        2 
  12  chr12_21222908     ZHar    G    A        0      0        2 
  12  chr12_21222908   Sample    G    A        0      0        2 
  12  chr12_21229443     AAsi    C    T        0      0        2 
  12  chr12_21229443     AKia    C    T        0      0        2 
  12  chr12_21229443     AOna    C    T        0      0        2 
  12  chr12_21229443     ASom    C    T        0      0        2 
  12  chr12_21229443     HCab    C    T        1      2        2 
  12  chr12_21229443     HPrz    C    T        1      2        2 
  12  chr12_21229443     ZBoe    C    T        0      0        2 
  12  chr12_21229443     ZGre    C    T        0      0        2 
  12  chr12_21229443     ZHar    C    T        0      0        2 
  12  chr12_21229443   Sample    C    T        0      0        2 
  12  chr12_21229863     AAsi    T    C        0      0        2 
  12  chr12_21229863     AKia    T    C        0      0        2 
  12  chr12_21229863     AOna    T    C        0      0        2 
  12  chr12_21229863     ASom    T    C        0      0        2 
  12  chr12_21229863     HCab    T    C        0      0        2 
  12  chr12_21229863     HPrz    T    C        0      0        2 
  12  chr12_21229863     ZBoe    T    C      0.5      1        2 
  12  chr12_21229863     ZGre    T    C        0      0        2 
  12  chr12_21229863     ZHar    T    C        0      0        2 
  12  chr12_21229863   Sample    T    C        0      0        2 
  12  chr12_21237172     AAsi    A    G        0      0        2 
  12  chr12_21237172     AKia    A    G        0      0        2 
  12  chr12_21237172     AOna    A    G        0      0        2 
  12  chr12_21237172     ASom    A    G        0      0        2 
  12  chr12_21237172     HCab    A    G        0      0        2 
  12  chr12_21237172     HPrz    A    G        0      0        2 
  12  chr12_21237172     ZBoe    A    G      0.5      1        2 
  12  chr12_21237172     ZGre    A    G        0      0        2 
  12  chr12_21237172     ZHar    A    G        0      0        2 
  12  chr12_21237172   Sample    A    G        0      0        2 
  12  chr12_21238487     AAsi    T    C        0      0        2 
  12  chr12_21238487     AKia    T    C        0      0        2 
  12  chr12_21238487     AOna    T    C        0      0        2 
  12  chr12_21238487     ASom    T    C        0      0        2 
  12  chr12_21238487     HCab    T    C        0      0        2 
  12  chr12_21238487     HPrz    T    C        0      0        2 
  12  chr12_21238487     ZBoe    T    C      0.5      1        2 
  12  chr12_21238487     ZGre    T    C        0      0        2 
  12  chr12_21238487     ZHar    T    C        0      0        2 
  12  chr12_21238487   Sample    T    C        0      0        2 
  12  chr12_21239078     AAsi    A    G        0      0        2 
  12  chr12_21239078     AKia    A    G        0      0        2 
  12  chr12_21239078     AOna    A    G        0      0        2 
  12  chr12_21239078     ASom    A    G        0      0        2 
  12  chr12_21239078     HCab    A    G        0      0        2 
  12  chr12_21239078     HPrz    A    G        0      0        2 
  12  chr12_21239078     ZBoe    A    G      0.5      1        2 
  12  chr12_21239078     ZGre    A    G        0      0        2 
  12  chr12_21239078     ZHar    A    G        0      0        2 
  12  chr12_21239078   Sample    A    G        0      0        2 
  12  chr12_21242948     AAsi    T    C        0      0        2 
  12  chr12_21242948     AKia    T    C        0      0        2 
  12  chr12_21242948     AOna    T    C        0      0        2 
  12  chr12_21242948     ASom    T    C        1      2        2 
  12  chr12_21242948     HCab    T    C        0      0        2 
  12  chr12_21242948     HPrz    T    C        0      0        2 
  12  chr12_21242948     ZBoe    T    C        0      0        2 
  12  chr12_21242948     ZGre    T    C        0      0        2 
  12  chr12_21242948     ZHar    T    C        0      0        2 
  12  chr12_21242948   Sample    T    C        0      0        2 
  12  chr12_21247030     AAsi    T    C        0      0        2 
  12  chr12_21247030     AKia    T    C        0      0        2 
  12  chr12_21247030     AOna    T    C        1      2        2 
  12  chr12_21247030     ASom    T    C        0      0        2 
  12  chr12_21247030     HCab    T    C        0      0        2 
  12  chr12_21247030     HPrz    T    C        0      0        2 
  12  chr12_21247030     ZBoe    T    C        1      2        2 
  12  chr12_21247030     ZGre    T    C        1      2        2 
  12  chr12_21247030     ZHar    T    C        1      2        2 
  12  chr12_21247030   Sample    T    C        0      0        2 
  12  chr12_21250625     AAsi    A    G        0      0        2 
  12  chr12_21250625     AKia    A    G        0      0        2 
  12  chr12_21250625     AOna    A    G        0      0        2 
  12  chr12_21250625     ASom    A    G        0      0        2 
  12  chr12_21250625     HCab    A    G        1      2        2 
  12  chr12_21250625     HPrz    A    G        1      2        2 
  12  chr12_21250625     ZBoe    A    G        0      0        2 
  12  chr12_21250625     ZGre    A    G        0      0        2 
  12  chr12_21250625     ZHar    A    G        0      0        2 
  12  chr12_21250625   Sample    A    G        0      0        2 
  12  chr12_21254474     AAsi    T    C        0      0        2 
  12  chr12_21254474     AKia    T    C        0      0        2 
  12  chr12_21254474     AOna    T    C        1      2        2 
  12  chr12_21254474     ASom    T    C        0      0        2 
  12  chr12_21254474     HCab    T    C        0      0        2 
  12  chr12_21254474     HPrz    T    C        0      0        2 
  12  chr12_21254474     ZBoe    T    C        1      2        2 
  12  chr12_21254474     ZGre    T    C        1      2        2 
  12  chr12_21254474     ZHar    T    C        1      2        2 
  12  chr12_21254474   Sample    T    C        0      0        2 
  12  chr12_21269722     AAsi    A    G        0      0        2 
  12  chr12_21269722     AKia    A    G        0      0        2 
  12  chr12_21269722     AOna    A    G        0      0        2 
  12  chr12_21269722     ASom    A    G        0      0        2 
  12  chr12_21269722     HCab    A    G        0      0        2 
  12  chr12_21269722     HPrz    A    G        0      0        2 
  12  chr12_21269722     ZBoe    A    G        1      2        2 
  12  chr12_21269722     ZGre    A    G        0      0        2 
  12  chr12_21269722     ZHar    A    G        0      0        2 
  12  chr12_21269722   Sample    A    G        0      0        2 
  12  chr12_21282517     AAsi    A    G        0      0        2 
  12  chr12_21282517     AKia    A    G        0      0        2 
  12  chr12_21282517     AOna    A    G        0      0        2 
  12  chr12_21282517     ASom    A    G        0      0        2 
  12  chr12_21282517     HCab    A    G        1      2        2 
  12  chr12_21282517     HPrz    A    G        1      2        2 
  12  chr12_21282517     ZBoe    A    G        0      0        2 
  12  chr12_21282517     ZGre    A    G        0      0        2 
  12  chr12_21282517     ZHar    A    G        0      0        2 
  12  chr12_21282517   Sample    A    G        0      0        2 
  12  chr12_21289572     AAsi    G    T        0      0        2 
  12  chr12_21289572     AKia    G    T        0      0        2 
  12  chr12_21289572     AOna    G    T        0      0        2 
  12  chr12_21289572     ASom    G    T        0      0        2 
  12  chr12_21289572     HCab    G    T        0      0        2 
  12  chr12_21289572     HPrz    G    T        0      0        2 
  12  chr12_21289572     ZBoe    G    T        0      0        2 
  12  chr12_21289572     ZGre    G    T        1      2        2 
  12  chr12_21289572     ZHar    G    T        0      0        2 
  12  chr12_21289572   Sample    G    T        0      0        2 
  12  chr12_21293470     AAsi    C    T        0      0        2 
  12  chr12_21293470     AKia    C    T        0      0        2 
  12  chr12_21293470     AOna    C    T        1      2        2 
  12  chr12_21293470     ASom    C    T        0      0        2 
  12  chr12_21293470     HCab    C    T        0      0        2 
  12  chr12_21293470     HPrz    C    T        0      0        2 
  12  chr12_21293470     ZBoe    C    T        0      0        2 
  12  chr12_21293470     ZGre    C    T        0      0        2 
  12  chr12_21293470     ZHar    C    T        0      0        2 
  12  chr12_21293470   Sample    C    T        0      0        2 
  12  chr12_21305449     AAsi    C    G        0      0        2 
  12  chr12_21305449     AKia    C    G        0      0        2 
  12  chr12_21305449     AOna    C    G        0      0        2 
  12  chr12_21305449     ASom    C    G        0      0        2 
  12  chr12_21305449     HCab    C    G        1      2        2 
  12  chr12_21305449     HPrz    C    G        1      2        2 
  12  chr12_21305449     ZBoe    C    G        0      0        2 
  12  chr12_21305449     ZGre    C    G        0      0        2 
  12  chr12_21305449     ZHar    C    G        0      0        2 
  12  chr12_21305449   Sample    C    G        0      0        2 
  12  chr12_21310512     AAsi    C    A        0      0        2 
  12  chr12_21310512     AKia    C    A        0      0        2 
  12  chr12_21310512     AOna    C    A        0      0        2 
  12  chr12_21310512     ASom    C    A        0      0        2 
  12  chr12_21310512     HCab    C    A        1      2        2 
  12  chr12_21310512     HPrz    C    A        1      2        2 
  12  chr12_21310512     ZBoe    C    A        0      0        2 
  12  chr12_21310512     ZGre    C    A        0      0        2 
  12  chr12_21310512     ZHar    C    A        0      0        2 
  12  chr12_21310512   Sample    C    A        0      0        2 
  12  chr12_21312147     AAsi    C    T        1      2        2 
  12  chr12_21312147     AKia    C    T        0      0        2 
  12  chr12_21312147     AOna    C    T        0      0        2 
  12  chr12_21312147     ASom    C    T        1      2        2 
  12  chr12_21312147     HCab    C    T        0      0        2 
  12  chr12_21312147     HPrz    C    T        0      0        2 
  12  chr12_21312147     ZBoe    C    T        0      0        2 
  12  chr12_21312147     ZGre    C    T        0      0        2 
  12  chr12_21312147     ZHar    C    T        0      0        2 
  12  chr12_21312147   Sample    C    T        1      2        2 
  12  chr12_21313031     AAsi    G    T        0      0        2 
  12  chr12_21313031     AKia    G    T        0      0        2 
  12  chr12_21313031     AOna    G    T        0      0        2 
  12  chr12_21313031     ASom    G    T        0      0        2 
  12  chr12_21313031     HCab    G    T        1      2        2 
  12  chr12_21313031     HPrz    G    T        1      2        2 
  12  chr12_21313031     ZBoe    G    T        0      0        2 
  12  chr12_21313031     ZGre    G    T        0      0        2 
  12  chr12_21313031     ZHar    G    T        0      0        2 
  12  chr12_21313031   Sample    G    T        0      0        2 
  12  chr12_21315330     AAsi    C    A        0      0        2 
  12  chr12_21315330     AKia    C    A        0      0        2 
  12  chr12_21315330     AOna    C    A        0      0        2 
  12  chr12_21315330     ASom    C    A        0      0        2 
  12  chr12_21315330     HCab    C    A        1      2        2 
  12  chr12_21315330     HPrz    C    A      0.5      1        2 
  12  chr12_21315330     ZBoe    C    A        0      0        2 
  12  chr12_21315330     ZGre    C    A        0      0        2 
  12  chr12_21315330     ZHar    C    A        0      0        2 
  12  chr12_21315330   Sample    C    A        0      0        2 
  12  chr12_21319292     AAsi    A    C        0      0        2 
  12  chr12_21319292     AKia    A    C        0      0        2 
  12  chr12_21319292     AOna    A    C        0      0        2 
  12  chr12_21319292     ASom    A    C        0      0        2 
  12  chr12_21319292     HCab    A    C        1      2        2 
  12  chr12_21319292     HPrz    A    C        1      2        2 
  12  chr12_21319292     ZBoe    A    C        0      0        2 
  12  chr12_21319292     ZGre    A    C        0      0        2 
  12  chr12_21319292     ZHar    A    C        0      0        2 
  12  chr12_21319292   Sample    A    C        0      0        2 
  12  chr12_21322171     AAsi    T    C        0      0        2 
  12  chr12_21322171     AKia    T    C        0      0        2 
  12  chr12_21322171     AOna    T    C        0      0        2 
  12  chr12_21322171     ASom    T    C        0      0        2 
  12  chr12_21322171     HCab    T    C        1      2        2 
  12  chr12_21322171     HPrz    T    C        1      2        2 
  12  chr12_21322171     ZBoe    T    C        0      0        2 
  12  chr12_21322171     ZGre    T    C        0      0        2 
  12  chr12_21322171     ZHar    T    C        0      0        2 
  12  chr12_21322171   Sample    T    C        0      0        2 
  12  chr12_21327880     AAsi    T    G        0      0        2 
  12  chr12_21327880     AKia    T    G        0      0        2 
  12  chr12_21327880     AOna    T    G        1      2        2 
  12  chr12_21327880     ASom    T    G        0      0        2 
  12  chr12_21327880     HCab    T    G        0      0        2 
  12  chr12_21327880     HPrz    T    G        0      0        2 
  12  chr12_21327880     ZBoe    T    G        0      0        2 
  12  chr12_21327880     ZGre    T    G        0      0        2 
  12  chr12_21327880     ZHar    T    G        0      0        2 
  12  chr12_21327880   Sample    T    G        0      0        2 
  12  chr12_21328066     AAsi    T    C        0      0        2 
  12  chr12_21328066     AKia    T    C        0      0        2 
  12  chr12_21328066     AOna    T    C      0.5      1        2 
  12  chr12_21328066     ASom    T    C        0      0        2 
  12  chr12_21328066     HCab    T    C        0      0        2 
  12  chr12_21328066     HPrz    T    C        0      0        2 
  12  chr12_21328066     ZBoe    T    C        0      0        2 
  12  chr12_21328066     ZGre    T    C        0      0        2 
  12  chr12_21328066     ZHar    T    C        0      0        2 
  12  chr12_21328066   Sample    T    C        0      0        2 
  12  chr12_21328149     AAsi    T    C        0      0        2 
  12  chr12_21328149     AKia    T    C        0      0        2 
  12  chr12_21328149     AOna    T    C        0      0        2 
  12  chr12_21328149     ASom    T    C        0      0        2 
  12  chr12_21328149     HCab    T    C        1      2        2 
  12  chr12_21328149     HPrz    T    C        1      2        2 
  12  chr12_21328149     ZBoe    T    C        0      0        2 
  12  chr12_21328149     ZGre    T    C        0      0        2 
  12  chr12_21328149     ZHar    T    C        0      0        2 
  12  chr12_21328149   Sample    T    C        0      0        2 
  12  chr12_21329506     AAsi    T    G        0      0        2 
  12  chr12_21329506     AKia    T    G        0      0        2 
  12  chr12_21329506     AOna    T    G        0      0        2 
  12  chr12_21329506     ASom    T    G        0      0        2 
  12  chr12_21329506     HCab    T    G        0      0        2 
  12  chr12_21329506     HPrz    T    G        0      0        2 
  12  chr12_21329506     ZBoe    T    G        0      0        2 
  12  chr12_21329506     ZGre    T    G        0      0        2 
  12  chr12_21329506     ZHar    T    G        1      2        2 
  12  chr12_21329506   Sample    T    G        0      0        2 
  12  chr12_21331395     AAsi    G    C        0      0        2 
  12  chr12_21331395     AKia    G    C        0      0        2 
  12  chr12_21331395     AOna    G    C        0      0        2 
  12  chr12_21331395     ASom    G    C        0      0        2 
  12  chr12_21331395     HCab    G    C        0      0        2 
  12  chr12_21331395     HPrz    G    C        0      0        2 
  12  chr12_21331395     ZBoe    G    C        0      0        2 
  12  chr12_21331395     ZGre    G    C        1      2        2 
  12  chr12_21331395     ZHar    G    C        0      0        2 
  12  chr12_21331395   Sample    G    C        0      0        2 
  12  chr12_21333429     AAsi    T    C        0      0        2 
  12  chr12_21333429     AKia    T    C        0      0        2 
  12  chr12_21333429     AOna    T    C        0      0        2 
  12  chr12_21333429     ASom    T    C        0      0        2 
  12  chr12_21333429     HCab    T    C        1      2        2 
  12  chr12_21333429     HPrz    T    C        0      0        2 
  12  chr12_21333429     ZBoe    T    C        0      0        2 
  12  chr12_21333429     ZGre    T    C        0      0        2 
  12  chr12_21333429     ZHar    T    C        0      0        2 
  12  chr12_21333429   Sample    T    C        0      0        2 
  12  chr12_21341565     AAsi    G    A        1      2        2 
  12  chr12_21341565     AKia    G    A        0      0        2 
  12  chr12_21341565     AOna    G    A        0      0        2 
  12  chr12_21341565     ASom    G    A        1      2        2 
  12  chr12_21341565     HCab    G    A        0      0        2 
  12  chr12_21341565     HPrz    G    A        0      0        2 
  12  chr12_21341565     ZBoe    G    A        0      0        2 
  12  chr12_21341565     ZGre    G    A        0      0        2 
  12  chr12_21341565     ZHar    G    A        0      0        2 
  12  chr12_21341565   Sample    G    A        1      2        2 
  12  chr12_21347908     AAsi    A    G        0      0        2 
  12  chr12_21347908     AKia    A    G        0      0        2 
  12  chr12_21347908     AOna    A    G        0      0        2 
  12  chr12_21347908     ASom    A    G        0      0        2 
  12  chr12_21347908     HCab    A    G        0      0        2 
  12  chr12_21347908     HPrz    A    G        0      0        2 
  12  chr12_21347908     ZBoe    A    G        0      0        2 
  12  chr12_21347908     ZGre    A    G        1      2        2 
  12  chr12_21347908     ZHar    A    G        0      0        2 
  12  chr12_21347908   Sample    A    G        0      0        2 
  12  chr12_21355629     AAsi    G    A        0      0        2 
  12  chr12_21355629     AKia    G    A        0      0        2 
  12  chr12_21355629     AOna    G    A        0      0        2 
  12  chr12_21355629     ASom    G    A        0      0        2 
  12  chr12_21355629     HCab    G    A        1      2        2 
  12  chr12_21355629     HPrz    G    A        1      2        2 
  12  chr12_21355629     ZBoe    G    A        0      0        2 
  12  chr12_21355629     ZGre    G    A        0      0        2 
  12  chr12_21355629     ZHar    G    A        0      0        2 
  12  chr12_21355629   Sample    G    A        0      0        2 
  12  chr12_21356841     AAsi    A    G        0      0        2 
  12  chr12_21356841     AKia    A    G        0      0        2 
  12  chr12_21356841     AOna    A    G        0      0        2 
  12  chr12_21356841     ASom    A    G        0      0        2 
  12  chr12_21356841     HCab    A    G        0      0        2 
  12  chr12_21356841     HPrz    A    G        0      0        2 
  12  chr12_21356841     ZBoe    A    G        1      2        2 
  12  chr12_21356841     ZGre    A    G        0      0        2 
  12  chr12_21356841     ZHar    A    G        0      0        2 
  12  chr12_21356841   Sample    A    G        0      0        2 
  12  chr12_21360195     AAsi    C    T        0      0        2 
  12  chr12_21360195     AKia    C    T        0      0        2 
  12  chr12_21360195     AOna    C    T        0      0        2 
  12  chr12_21360195     ASom    C    T        0      0        2 
  12  chr12_21360195     HCab    C    T        1      2        2 
  12  chr12_21360195     HPrz    C    T        1      2        2 
  12  chr12_21360195     ZBoe    C    T        0      0        2 
  12  chr12_21360195     ZGre    C    T        0      0        2 
  12  chr12_21360195     ZHar    C    T        0      0        2 
  12  chr12_21360195   Sample    C    T        0      0        2 
  12  chr12_21362005     AAsi    C    T        0      0        2 
  12  chr12_21362005     AKia    C    T        0      0        2 
  12  chr12_21362005     AOna    C    T        0      0        2 
  12  chr12_21362005     ASom    C    T        0      0        2 
  12  chr12_21362005     HCab    C    T        0      0        2 
  12  chr12_21362005     HPrz    C    T        0      0        2 
  12  chr12_21362005     ZBoe    C    T        1      2        2 
  12  chr12_21362005     ZGre    C    T        0      0        2 
  12  chr12_21362005     ZHar    C    T        0      0        2 
  12  chr12_21362005   Sample    C    T        0      0        2 
  12  chr12_21369799     AAsi    A    G        0      0        2 
  12  chr12_21369799     AKia    A    G        0      0        2 
  12  chr12_21369799     AOna    A    G        0      0        2 
  12  chr12_21369799     ASom    A    G        0      0        2 
  12  chr12_21369799     HCab    A    G      0.5      1        2 
  12  chr12_21369799     HPrz    A    G        0      0        2 
  12  chr12_21369799     ZBoe    A    G        0      0        2 
  12  chr12_21369799     ZGre    A    G        0      0        2 
  12  chr12_21369799     ZHar    A    G        0      0        2 
  12  chr12_21369799   Sample    A    G        0      0        2 
  12  chr12_21373032     AAsi    G    A        0      0        2 
  12  chr12_21373032     AKia    G    A        0      0        2 
  12  chr12_21373032     AOna    G    A        0      0        2 
  12  chr12_21373032     ASom    G    A        0      0        2 
  12  chr12_21373032     HCab    G    A        0      0        2 
  12  chr12_21373032     HPrz    G    A        0      0        2 
  12  chr12_21373032     ZBoe    G    A        0      0        2 
  12  chr12_21373032     ZGre    G    A        0      0        2 
  12  chr12_21373032     ZHar    G    A        1      2        2 
  12  chr12_21373032   Sample    G    A        0      0        2 
  12  chr12_21381155     AAsi    C    T        0      0        2 
  12  chr12_21381155     AKia    C    T        0      0        2 
  12  chr12_21381155     AOna    C    T        0      0        2 
  12  chr12_21381155     ASom    C    T        0      0        2 
  12  chr12_21381155     HCab    C    T        1      2        2 
  12  chr12_21381155     HPrz    C    T        1      2        2 
  12  chr12_21381155     ZBoe    C    T        0      0        2 
  12  chr12_21381155     ZGre    C    T        0      0        2 
  12  chr12_21381155     ZHar    C    T        0      0        2 
  12  chr12_21381155   Sample    C    T        0      0        2 
  12  chr12_21383399     AAsi    G    A        0      0        2 
  12  chr12_21383399     AKia    G    A        0      0        2 
  12  chr12_21383399     AOna    G    A        0      0        2 
  12  chr12_21383399     ASom    G    A        0      0        2 
  12  chr12_21383399     HCab    G    A        0      0        2 
  12  chr12_21383399     HPrz    G    A        0      0        2 
  12  chr12_21383399     ZBoe    G    A        0      0        2 
  12  chr12_21383399     ZGre    G    A        0      0        2 
  12  chr12_21383399     ZHar    G    A        1      2        2 
  12  chr12_21383399   Sample    G    A        0      0        2 
  12  chr12_21388401     AAsi    T    C        0      0        2 
  12  chr12_21388401     AKia    T    C        1      2        2 
  12  chr12_21388401     AOna    T    C        0      0        2 
  12  chr12_21388401     ASom    T    C        0      0        2 
  12  chr12_21388401     HCab    T    C        0      0        2 
  12  chr12_21388401     HPrz    T    C        0      0        2 
  12  chr12_21388401     ZBoe    T    C        0      0        2 
  12  chr12_21388401     ZGre    T    C        0      0        2 
  12  chr12_21388401     ZHar    T    C        0      0        2 
  12  chr12_21388401   Sample    T    C        0      0        2 
  12  chr12_21388536     AAsi    A    G        0      0        2 
  12  chr12_21388536     AKia    A    G        0      0        2 
  12  chr12_21388536     AOna    A    G        0      0        2 
  12  chr12_21388536     ASom    A    G        0      0        2 
  12  chr12_21388536     HCab    A    G        1      2        2 
  12  chr12_21388536     HPrz    A    G        1      2        2 
  12  chr12_21388536     ZBoe    A    G        0      0        2 
  12  chr12_21388536     ZGre    A    G        0      0        2 
  12  chr12_21388536     ZHar    A    G        0      0        2 
  12  chr12_21388536   Sample    A    G        0      0        2 
  12  chr12_21391072     AAsi    T    C        0      0        2 
  12  chr12_21391072     AKia    T    C        0      0        2 
  12  chr12_21391072     AOna    T    C        0      0        2 
  12  chr12_21391072     ASom    T    C        0      0        2 
  12  chr12_21391072     HCab    T    C        1      2        2 
  12  chr12_21391072     HPrz    T    C        1      2        2 
  12  chr12_21391072     ZBoe    T    C        0      0        2 
  12  chr12_21391072     ZGre    T    C        0      0        2 
  12  chr12_21391072     ZHar    T    C        0      0        2 
  12  chr12_21391072   Sample    T    C        0      0        2 
  12  chr12_21392030     AAsi    A    G        0      0        2 
  12  chr12_21392030     AKia    A    G        1      2        2 
  12  chr12_21392030     AOna    A    G        0      0        2 
  12  chr12_21392030     ASom    A    G        0      0        2 
  12  chr12_21392030     HCab    A    G        0      0        2 
  12  chr12_21392030     HPrz    A    G        0      0        2 
  12  chr12_21392030     ZBoe    A    G        0      0        2 
  12  chr12_21392030     ZGre    A    G        0      0        2 
  12  chr12_21392030     ZHar    A    G        0      0        2 
  12  chr12_21392030   Sample    A    G        0      0        2 
  12  chr12_21394392     AAsi    T    C        0      0        2 
  12  chr12_21394392     AKia    T    C        0      0        2 
  12  chr12_21394392     AOna    T    C        0      0        2 
  12  chr12_21394392     ASom    T    C        0      0        2 
  12  chr12_21394392     HCab    T    C        1      2        2 
  12  chr12_21394392     HPrz    T    C        1      2        2 
  12  chr12_21394392     ZBoe    T    C        0      0        2 
  12  chr12_21394392     ZGre    T    C        0      0        2 
  12  chr12_21394392     ZHar    T    C        0      0        2 
  12  chr12_21394392   Sample    T    C        0      0        2 
  12  chr12_21395770     AAsi    G    T        0      0        2 
  12  chr12_21395770     AKia    G    T        1      2        2 
  12  chr12_21395770     AOna    G    T        0      0        2 
  12  chr12_21395770     ASom    G    T        0      0        2 
  12  chr12_21395770     HCab    G    T        0      0        2 
  12  chr12_21395770     HPrz    G    T        0      0        2 
  12  chr12_21395770     ZBoe    G    T        0      0        2 
  12  chr12_21395770     ZGre    G    T        0      0        2 
  12  chr12_21395770     ZHar    G    T        0      0        2 
  12  chr12_21395770   Sample    G    T        0      0        2 
  12  chr12_21402250     AAsi    C    T        0      0        2 
  12  chr12_21402250     AKia    C    T        0      0        2 
  12  chr12_21402250     AOna    C    T        0      0        2 
  12  chr12_21402250     ASom    C    T        0      0        2 
  12  chr12_21402250     HCab    C    T        1      2        2 
  12  chr12_21402250     HPrz    C    T        1      2        2 
  12  chr12_21402250     ZBoe    C    T        0      0        2 
  12  chr12_21402250     ZGre    C    T        0      0        2 
  12  chr12_21402250     ZHar    C    T        0      0        2 
  12  chr12_21402250   Sample    C    T        0      0        2 
  12  chr12_21415258     AAsi    A    G      0.5      1        2 
  12  chr12_21415258     AKia    A    G        0      0        2 
  12  chr12_21415258     AOna    A    G        0      0        2 
  12  chr12_21415258     ASom    A    G        0      0        2 
  12  chr12_21415258     HCab    A    G        0      0        2 
  12  chr12_21415258     HPrz    A    G        0      0        2 
  12  chr12_21415258     ZBoe    A    G        0      0        2 
  12  chr12_21415258     ZGre    A    G        0      0        2 
  12  chr12_21415258     ZHar    A    G        0      0        2 
  12  chr12_21415258   Sample    A    G        0      0        2 
  12  chr12_21417748     AAsi    G    C        0      0        2 
  12  chr12_21417748     AKia    G    C        0      0        2 
  12  chr12_21417748     AOna    G    C        0      0        2 
  12  chr12_21417748     ASom    G    C        0      0        2 
  12  chr12_21417748     HCab    G    C        0      0        2 
  12  chr12_21417748     HPrz    G    C        0      0        2 
  12  chr12_21417748     ZBoe    G    C        1      2        2 
  12  chr12_21417748     ZGre    G    C        0      0        2 
  12  chr12_21417748     ZHar    G    C        0      0        2 
  12  chr12_21417748   Sample    G    C        0      0        2 
  12  chr12_21418826     AAsi    A    G        0      0        2 
  12  chr12_21418826     AKia    A    G        0      0        2 
  12  chr12_21418826     AOna    A    G        0      0        2 
  12  chr12_21418826     ASom    A    G        0      0        2 
  12  chr12_21418826     HCab    A    G      0.5      1        2 
  12  chr12_21418826     HPrz    A    G      0.5      1        2 
  12  chr12_21418826     ZBoe    A    G        0      0        2 
  12  chr12_21418826     ZGre    A    G        0      0        2 
  12  chr12_21418826     ZHar    A    G        0      0        2 
  12  chr12_21418826   Sample    A    G        0      0        2 
  12  chr12_21420854     AAsi    A    G        0      0        2 
  12  chr12_21420854     AKia    A    G        0      0        2 
  12  chr12_21420854     AOna    A    G        1      2        2 
  12  chr12_21420854     ASom    A    G        0      0        2 
  12  chr12_21420854     HCab    A    G        0      0        2 
  12  chr12_21420854     HPrz    A    G        0      0        2 
  12  chr12_21420854     ZBoe    A    G        0      0        2 
  12  chr12_21420854     ZGre    A    G        0      0        2 
  12  chr12_21420854     ZHar    A    G        0      0        2 
  12  chr12_21420854   Sample    A    G        0      0        2 
  12  chr12_21426150     AAsi    T    C        0      0        2 
  12  chr12_21426150     AKia    T    C      0.5      1        2 
  12  chr12_21426150     AOna    T    C        0      0        2 
  12  chr12_21426150     ASom    T    C        0      0        2 
  12  chr12_21426150     HCab    T    C        0      0        2 
  12  chr12_21426150     HPrz    T    C        0      0        2 
  12  chr12_21426150     ZBoe    T    C        0      0        2 
  12  chr12_21426150     ZGre    T    C        0      0        2 
  12  chr12_21426150     ZHar    T    C        0      0        2 
  12  chr12_21426150   Sample    T    C        0      0        2 
  12  chr12_21426565     AAsi    C    T        0      0        2 
  12  chr12_21426565     AKia    C    T        0      0        2 
  12  chr12_21426565     AOna    C    T        0      0        2 
  12  chr12_21426565     ASom    C    T        0      0        2 
  12  chr12_21426565     HCab    C    T        0      0        2 
  12  chr12_21426565     HPrz    C    T        0      0        2 
  12  chr12_21426565     ZBoe    C    T        1      2        2 
  12  chr12_21426565     ZGre    C    T        0      0        2 
  12  chr12_21426565     ZHar    C    T        0      0        2 
  12  chr12_21426565   Sample    C    T        0      0        2 
  12  chr12_21426891     AAsi    C    G        0      0        2 
  12  chr12_21426891     AKia    C    G        0      0        2 
  12  chr12_21426891     AOna    C    G        0      0        2 
  12  chr12_21426891     ASom    C    G        0      0        2 
  12  chr12_21426891     HCab    C    G        1      2        2 
  12  chr12_21426891     HPrz    C    G        1      2        2 
  12  chr12_21426891     ZBoe    C    G        0      0        2 
  12  chr12_21426891     ZGre    C    G        0      0        2 
  12  chr12_21426891     ZHar    C    G        0      0        2 
  12  chr12_21426891   Sample    C    G        0      0        2 
  12  chr12_21428377     AAsi    T    G        0      0        2 
  12  chr12_21428377     AKia    T    G        0      0        2 
  12  chr12_21428377     AOna    T    G        1      2        2 
  12  chr12_21428377     ASom    T    G        0      0        2 
  12  chr12_21428377     HCab    T    G        0      0        2 
  12  chr12_21428377     HPrz    T    G        0      0        2 
  12  chr12_21428377     ZBoe    T    G        0      0        2 
  12  chr12_21428377     ZGre    T    G        0      0        2 
  12  chr12_21428377     ZHar    T    G        0      0        2 
  12  chr12_21428377   Sample    T    G        0      0        2 
  12  chr12_21431437     AAsi    A    G        0      0        2 
  12  chr12_21431437     AKia    A    G        0      0        2 
  12  chr12_21431437     AOna    A    G        0      0        2 
  12  chr12_21431437     ASom    A    G        0      0        2 
  12  chr12_21431437     HCab    A    G        0      0        2 
  12  chr12_21431437     HPrz    A    G        0      0        2 
  12  chr12_21431437     ZBoe    A    G        0      0        2 
  12  chr12_21431437     ZGre    A    G        0      0        2 
  12  chr12_21431437     ZHar    A    G      0.5      1        2 
  12  chr12_21431437   Sample    A    G        0      0        2 
  12  chr12_21449329     AAsi    C    T        0      0        2 
  12  chr12_21449329     AKia    C    T        0      0        2 
  12  chr12_21449329     AOna    C    T        0      0        2 
  12  chr12_21449329     ASom    C    T        0      0        2 
  12  chr12_21449329     HCab    C    T        0      0        2 
  12  chr12_21449329     HPrz    C    T        0      0        2 
  12  chr12_21449329     ZBoe    C    T        1      2        2 
  12  chr12_21449329     ZGre    C    T        0      0        2 
  12  chr12_21449329     ZHar    C    T        0      0        2 
  12  chr12_21449329   Sample    C    T        0      0        2 
  12  chr12_21453055     AAsi    T    C        0      0        2 
  12  chr12_21453055     AKia    T    C        1      2        2 
  12  chr12_21453055     AOna    T    C      0.5      1        2 
  12  chr12_21453055     ASom    T    C        0      0        2 
  12  chr12_21453055     HCab    T    C        0      0        2 
  12  chr12_21453055     HPrz    T    C        0      0        2 
  12  chr12_21453055     ZBoe    T    C        1      2        2 
  12  chr12_21453055     ZGre    T    C        1      2        2 
  12  chr12_21453055     ZHar    T    C        1      2        2 
  12  chr12_21453055   Sample    T    C        0      0        2 
  12  chr12_21458105     AAsi    G    T        0      0        2 
  12  chr12_21458105     AKia    G    T        0      0        2 
  12  chr12_21458105     AOna    G    T        0      0        2 
  12  chr12_21458105     ASom    G    T        0      0        2 
  12  chr12_21458105     HCab    G    T        0      0        2 
  12  chr12_21458105     HPrz    G    T        0      0        2 
  12  chr12_21458105     ZBoe    G    T        0      0        2 
  12  chr12_21458105     ZGre    G    T        0      0        2 
  12  chr12_21458105     ZHar    G    T        1      2        2 
  12  chr12_21458105   Sample    G    T        0      0        2 
  12  chr12_21458108     AAsi    C    T        0      0        2 
  12  chr12_21458108     AKia    C    T        0      0        2 
  12  chr12_21458108     AOna    C    T        0      0        2 
  12  chr12_21458108     ASom    C    T        0      0        2 
  12  chr12_21458108     HCab    C    T        0      0        2 
  12  chr12_21458108     HPrz    C    T        0      0        2 
  12  chr12_21458108     ZBoe    C    T        1      2        2 
  12  chr12_21458108     ZGre    C    T        1      2        2 
  12  chr12_21458108     ZHar    C    T        0      0        2 
  12  chr12_21458108   Sample    C    T        0      0        2 
  12  chr12_21458368     AAsi    A    G        0      0        2 
  12  chr12_21458368     AKia    A    G        1      2        2 
  12  chr12_21458368     AOna    A    G        0      0        2 
  12  chr12_21458368     ASom    A    G        0      0        2 
  12  chr12_21458368     HCab    A    G        0      0        2 
  12  chr12_21458368     HPrz    A    G        0      0        2 
  12  chr12_21458368     ZBoe    A    G        0      0        2 
  12  chr12_21458368     ZGre    A    G        0      0        2 
  12  chr12_21458368     ZHar    A    G        0      0        2 
  12  chr12_21458368   Sample    A    G        0      0        2 
  12  chr12_21472123     AAsi    A    G        0      0        2 
  12  chr12_21472123     AKia    A    G        0      0        2 
  12  chr12_21472123     AOna    A    G        0      0        2 
  12  chr12_21472123     ASom    A    G        0      0        2 
  12  chr12_21472123     HCab    A    G        1      2        2 
  12  chr12_21472123     HPrz    A    G        1      2        2 
  12  chr12_21472123     ZBoe    A    G        0      0        2 
  12  chr12_21472123     ZGre    A    G        0      0        2 
  12  chr12_21472123     ZHar    A    G        0      0        2 
  12  chr12_21472123   Sample    A    G        0      0        2 
  12  chr12_21475659     AAsi    A    G        0      0        2 
  12  chr12_21475659     AKia    A    G        0      0        2 
  12  chr12_21475659     AOna    A    G        0      0        2 
  12  chr12_21475659     ASom    A    G        0      0        2 
  12  chr12_21475659     HCab    A    G        1      2        2 
  12  chr12_21475659     HPrz    A    G        1      2        2 
  12  chr12_21475659     ZBoe    A    G        0      0        2 
  12  chr12_21475659     ZGre    A    G        0      0        2 
  12  chr12_21475659     ZHar    A    G        0      0        2 
  12  chr12_21475659   Sample    A    G        0      0        2 
  12  chr12_21481346     AAsi    C    T        0      0        2 
  12  chr12_21481346     AKia    C    T        0      0        2 
  12  chr12_21481346     AOna    C    T        0      0        2 
  12  chr12_21481346     ASom    C    T        0      0        2 
  12  chr12_21481346     HCab    C    T        1      2        2 
  12  chr12_21481346     HPrz    C    T        1      2        2 
  12  chr12_21481346     ZBoe    C    T        0      0        2 
  12  chr12_21481346     ZGre    C    T        0      0        2 
  12  chr12_21481346     ZHar    C    T        0      0        2 
  12  chr12_21481346   Sample    C    T        0      0        2 
  12  chr12_21484090     AAsi    T    C        0      0        2 
  12  chr12_21484090     AKia    T    C        1      2        2 
  12  chr12_21484090     AOna    T    C        0      0        2 
  12  chr12_21484090     ASom    T    C        0      0        2 
  12  chr12_21484090     HCab    T    C        0      0        2 
  12  chr12_21484090     HPrz    T    C        0      0        2 
  12  chr12_21484090     ZBoe    T    C        0      0        2 
  12  chr12_21484090     ZGre    T    C        0      0        2 
  12  chr12_21484090     ZHar    T    C        0      0        2 
  12  chr12_21484090   Sample    T    C        0      0        2 
  12  chr12_21484127     AAsi    G    A        0      0        2 
  12  chr12_21484127     AKia    G    A        0      0        2 
  12  chr12_21484127     AOna    G    A      0.5      1        2 
  12  chr12_21484127     ASom    G    A        0      0        2 
  12  chr12_21484127     HCab    G    A        0      0        2 
  12  chr12_21484127     HPrz    G    A        0      0        2 
  12  chr12_21484127     ZBoe    G    A        0      0        2 
  12  chr12_21484127     ZGre    G    A        0      0        2 
  12  chr12_21484127     ZHar    G    A        0      0        2 
  12  chr12_21484127   Sample    G    A        0      0        2 
  12  chr12_21484678     AAsi    T    C        0      0        2 
  12  chr12_21484678     AKia    T    C        0      0        2 
  12  chr12_21484678     AOna    T    C        0      0        2 
  12  chr12_21484678     ASom    T    C        0      0        2 
  12  chr12_21484678     HCab    T    C        1      2        2 
  12  chr12_21484678     HPrz    T    C        1      2        2 
  12  chr12_21484678     ZBoe    T    C        0      0        2 
  12  chr12_21484678     ZGre    T    C        0      0        2 
  12  chr12_21484678     ZHar    T    C        0      0        2 
  12  chr12_21484678   Sample    T    C        0      0        2 
  12  chr12_21491113     AAsi    A    G        0      0        2 
  12  chr12_21491113     AKia    A    G        0      0        2 
  12  chr12_21491113     AOna    A    G        0      0        2 
  12  chr12_21491113     ASom    A    G        0      0        2 
  12  chr12_21491113     HCab    A    G        1      2        2 
  12  chr12_21491113     HPrz    A    G        1      2        2 
  12  chr12_21491113     ZBoe    A    G        0      0        2 
  12  chr12_21491113     ZGre    A    G        0      0        2 
  12  chr12_21491113     ZHar    A    G        0      0        2 
  12  chr12_21491113   Sample    A    G        0      0        2 
  12  chr12_21499909     AAsi    A    G        0      0        2 
  12  chr12_21499909     AKia    A    G      0.5      1        2 
  12  chr12_21499909     AOna    A    G      0.5      1        2 
  12  chr12_21499909     ASom    A    G        0      0        2 
  12  chr12_21499909     HCab    A    G        0      0        2 
  12  chr12_21499909     HPrz    A    G        0      0        2 
  12  chr12_21499909     ZBoe    A    G        0      0        2 
  12  chr12_21499909     ZGre    A    G        0      0        2 
  12  chr12_21499909     ZHar    A    G        0      0        2 
  12  chr12_21499909   Sample    A    G        0      0        2 
  12  chr12_21514252     AAsi    T    C        0      0        2 
  12  chr12_21514252     AKia    T    C        0      0        2 
  12  chr12_21514252     AOna    T    C        0      0        2 
  12  chr12_21514252     ASom    T    C        0      0        2 
  12  chr12_21514252     HCab    T    C      0.5      1        2 
  12  chr12_21514252     HPrz    T    C        0      0        2 
  12  chr12_21514252     ZBoe    T    C        0      0        2 
  12  chr12_21514252     ZGre    T    C        0      0        2 
  12  chr12_21514252     ZHar    T    C        0      0        2 
  12  chr12_21514252   Sample    T    C        0      0        2 
  12  chr12_21516474     AAsi    A    G        0      0        2 
  12  chr12_21516474     AKia    A    G        0      0        2 
  12  chr12_21516474     AOna    A    G        0      0        2 
  12  chr12_21516474     ASom    A    G        0      0        2 
  12  chr12_21516474     HCab    A    G        0      0        2 
  12  chr12_21516474     HPrz    A    G      0.5      1        2 
  12  chr12_21516474     ZBoe    A    G        0      0        2 
  12  chr12_21516474     ZGre    A    G        0      0        2 
  12  chr12_21516474     ZHar    A    G        0      0        2 
  12  chr12_21516474   Sample    A    G        0      0        2 
  12  chr12_21526320     AAsi    A    T        1      2        2 
  12  chr12_21526320     AKia    A    T        1      2        2 
  12  chr12_21526320     AOna    A    T        1      2        2 
  12  chr12_21526320     ASom    A    T        1      2        2 
  12  chr12_21526320     HCab    A    T        0      0        2 
  12  chr12_21526320     HPrz    A    T        0      0        2 
  12  chr12_21526320     ZBoe    A    T        0      0        2 
  12  chr12_21526320     ZGre    A    T        0      0        2 
  12  chr12_21526320     ZHar    A    T        0      0        2 
  12  chr12_21526320   Sample    A    T        1      2        2 
  12  chr12_21528625     AAsi    G    C        0      0        2 
  12  chr12_21528625     AKia    G    C        0      0        2 
  12  chr12_21528625     AOna    G    C        0      0        2 
  12  chr12_21528625     ASom    G    C        0      0        2 
  12  chr12_21528625     HCab    G    C        0      0        2 
  12  chr12_21528625     HPrz    G    C        1      2        2 
  12  chr12_21528625     ZBoe    G    C        0      0        2 
  12  chr12_21528625     ZGre    G    C        0      0        2 
  12  chr12_21528625     ZHar    G    C        0      0        2 
  12  chr12_21528625   Sample    G    C        0      0        2 
  12  chr12_21529575     AAsi    C    T        0      0        2 
  12  chr12_21529575     AKia    C    T        0      0        2 
  12  chr12_21529575     AOna    C    T        0      0        2 
  12  chr12_21529575     ASom    C    T        0      0        2 
  12  chr12_21529575     HCab    C    T        1      2        2 
  12  chr12_21529575     HPrz    C    T        1      2        2 
  12  chr12_21529575     ZBoe    C    T        0      0        2 
  12  chr12_21529575     ZGre    C    T        0      0        2 
  12  chr12_21529575     ZHar    C    T        0      0        2 
  12  chr12_21529575   Sample    C    T        0      0        2 
  12  chr12_21531127     AAsi    A    G        0      0        2 
  12  chr12_21531127     AKia    A    G        0      0        2 
  12  chr12_21531127     AOna    A    G        0      0        2 
  12  chr12_21531127     ASom    A    G        0      0        2 
  12  chr12_21531127     HCab    A    G        0      0        2 
  12  chr12_21531127     HPrz    A    G        0      0        2 
  12  chr12_21531127     ZBoe    A    G        0      0        2 
  12  chr12_21531127     ZGre    A    G        0      0        2 
  12  chr12_21531127     ZHar    A    G        1      2        2 
  12  chr12_21531127   Sample    A    G        0      0        2 
  12  chr12_21534456     AAsi    G    A        0      0        2 
  12  chr12_21534456     AKia    G    A        0      0        2 
  12  chr12_21534456     AOna    G    A        0      0        2 
  12  chr12_21534456     ASom    G    A        0      0        2 
  12  chr12_21534456     HCab    G    A      0.5      1        2 
  12  chr12_21534456     HPrz    G    A      0.5      1        2 
  12  chr12_21534456     ZBoe    G    A        0      0        2 
  12  chr12_21534456     ZGre    G    A        0      0        2 
  12  chr12_21534456     ZHar    G    A        0      0        2 
  12  chr12_21534456   Sample    G    A        0      0        2 
  12  chr12_21539153     AAsi    G    T        0      0        2 
  12  chr12_21539153     AKia    G    T        0      0        2 
  12  chr12_21539153     AOna    G    T        0      0        2 
  12  chr12_21539153     ASom    G    T        0      0        2 
  12  chr12_21539153     HCab    G    T        0      0        2 
  12  chr12_21539153     HPrz    G    T      0.5      1        2 
  12  chr12_21539153     ZBoe    G    T        0      0        2 
  12  chr12_21539153     ZGre    G    T        0      0        2 
  12  chr12_21539153     ZHar    G    T        0      0        2 
  12  chr12_21539153   Sample    G    T        0      0        2 
  12  chr12_21542088     AAsi    C    T        0      0        2 
  12  chr12_21542088     AKia    C    T        0      0        2 
  12  chr12_21542088     AOna    C    T        0      0        2 
  12  chr12_21542088     ASom    C    T        0      0        2 
  12  chr12_21542088     HCab    C    T        1      2        2 
  12  chr12_21542088     HPrz    C    T        1      2        2 
  12  chr12_21542088     ZBoe    C    T        0      0        2 
  12  chr12_21542088     ZGre    C    T        0      0        2 
  12  chr12_21542088     ZHar    C    T        0      0        2 
  12  chr12_21542088   Sample    C    T        0      0        2 
  12  chr12_21543162     AAsi    G    C        0      0        2 
  12  chr12_21543162     AKia    G    C        0      0        2 
  12  chr12_21543162     AOna    G    C        0      0        2 
  12  chr12_21543162     ASom    G    C        0      0        2 
  12  chr12_21543162     HCab    G    C      0.5      1        2 
  12  chr12_21543162     HPrz    G    C        0      0        2 
  12  chr12_21543162     ZBoe    G    C        0      0        2 
  12  chr12_21543162     ZGre    G    C        0      0        2 
  12  chr12_21543162     ZHar    G    C        0      0        2 
  12  chr12_21543162   Sample    G    C        0      0        2 
  12  chr12_21545909     AAsi    A    G        0      0        2 
  12  chr12_21545909     AKia    A    G        0      0        2 
  12  chr12_21545909     AOna    A    G        0      0        2 
  12  chr12_21545909     ASom    A    G        1      2        2 
  12  chr12_21545909     HCab    A    G        0      0        2 
  12  chr12_21545909     HPrz    A    G        0      0        2 
  12  chr12_21545909     ZBoe    A    G        0      0        2 
  12  chr12_21545909     ZGre    A    G        0      0        2 
  12  chr12_21545909     ZHar    A    G        0      0        2 
  12  chr12_21545909   Sample    A    G        0      0        2 
  12  chr12_21548631     AAsi    C    T        0      0        2 
  12  chr12_21548631     AKia    C    T        0      0        2 
  12  chr12_21548631     AOna    C    T        0      0        2 
  12  chr12_21548631     ASom    C    T        0      0        2 
  12  chr12_21548631     HCab    C    T        1      2        2 
  12  chr12_21548631     HPrz    C    T        1      2        2 
  12  chr12_21548631     ZBoe    C    T        0      0        2 
  12  chr12_21548631     ZGre    C    T        0      0        2 
  12  chr12_21548631     ZHar    C    T        0      0        2 
  12  chr12_21548631   Sample    C    T        0      0        2 
  12  chr12_21555696     AAsi    T    C        0      0        2 
  12  chr12_21555696     AKia    T    C        0      0        2 
  12  chr12_21555696     AOna    T    C        0      0        2 
  12  chr12_21555696     ASom    T    C        0      0        2 
  12  chr12_21555696     HCab    T    C      0.5      1        2 
  12  chr12_21555696     HPrz    T    C        0      0        2 
  12  chr12_21555696     ZBoe    T    C        0      0        2 
  12  chr12_21555696     ZGre    T    C        0      0        2 
  12  chr12_21555696     ZHar    T    C        0      0        2 
  12  chr12_21555696   Sample    T    C        0      0        2 
  12  chr12_21558718     AAsi    T    G        0      0        2 
  12  chr12_21558718     AKia    T    G        0      0        2 
  12  chr12_21558718     AOna    T    G        0      0        2 
  12  chr12_21558718     ASom    T    G        0      0        2 
  12  chr12_21558718     HCab    T    G        0      0        2 
  12  chr12_21558718     HPrz    T    G        0      0        2 
  12  chr12_21558718     ZBoe    T    G        0      0        2 
  12  chr12_21558718     ZGre    T    G        0      0        2 
  12  chr12_21558718     ZHar    T    G      0.5      1        2 
  12  chr12_21558718   Sample    T    G        0      0        2 
  12  chr12_21576090     AAsi    T    C        0      0        2 
  12  chr12_21576090     AKia    T    C        0      0        2 
  12  chr12_21576090     AOna    T    C        0      0        2 
  12  chr12_21576090     ASom    T    C        0      0        2 
  12  chr12_21576090     HCab    T    C        0      0        2 
  12  chr12_21576090     HPrz    T    C        0      0        2 
  12  chr12_21576090     ZBoe    T    C        0      0        2 
  12  chr12_21576090     ZGre    T    C        0      0        2 
  12  chr12_21576090     ZHar    T    C        1      2        2 
  12  chr12_21576090   Sample    T    C        0      0        2 
  12  chr12_21578579     AAsi    G    C        0      0        2 
  12  chr12_21578579     AKia    G    C        0      0        2 
  12  chr12_21578579     AOna    G    C        0      0        2 
  12  chr12_21578579     ASom    G    C        0      0        2 
  12  chr12_21578579     HCab    G    C      0.5      1        2 
  12  chr12_21578579     HPrz    G    C      0.5      1        2 
  12  chr12_21578579     ZBoe    G    C        0      0        2 
  12  chr12_21578579     ZGre    G    C        0      0        2 
  12  chr12_21578579     ZHar    G    C        0      0        2 
  12  chr12_21578579   Sample    G    C        0      0        2 
  12  chr12_21578690     AAsi    T    C        0      0        2 
  12  chr12_21578690     AKia    T    C        0      0        2 
  12  chr12_21578690     AOna    T    C        1      2        2 
  12  chr12_21578690     ASom    T    C        0      0        2 
  12  chr12_21578690     HCab    T    C        0      0        2 
  12  chr12_21578690     HPrz    T    C        0      0        2 
  12  chr12_21578690     ZBoe    T    C        0      0        2 
  12  chr12_21578690     ZGre    T    C        0      0        2 
  12  chr12_21578690     ZHar    T    C        0      0        2 
  12  chr12_21578690   Sample    T    C        0      0        2 
  12  chr12_21582151     AAsi    T    C        0      0        2 
  12  chr12_21582151     AKia    T    C        0      0        2 
  12  chr12_21582151     AOna    T    C      0.5      1        2 
  12  chr12_21582151     ASom    T    C        0      0        2 
  12  chr12_21582151     HCab    T    C        0      0        2 
  12  chr12_21582151     HPrz    T    C        0      0        2 
  12  chr12_21582151     ZBoe    T    C        0      0        2 
  12  chr12_21582151     ZGre    T    C        0      0        2 
  12  chr12_21582151     ZHar    T    C        0      0        2 
  12  chr12_21582151   Sample    T    C        0      0        2 
  12  chr12_21583821     AAsi    T    C        0      0        2 
  12  chr12_21583821     AKia    T    C        0      0        2 
  12  chr12_21583821     AOna    T    C        0      0        2 
  12  chr12_21583821     ASom    T    C        0      0        2 
  12  chr12_21583821     HCab    T    C        0      0        2 
  12  chr12_21583821     HPrz    T    C        0      0        2 
  12  chr12_21583821     ZBoe    T    C        0      0        2 
  12  chr12_21583821     ZGre    T    C      0.5      1        2 
  12  chr12_21583821     ZHar    T    C        0      0        2 
  12  chr12_21583821   Sample    T    C        0      0        2 
  12  chr12_21584173     AAsi    C    A        0      0        2 
  12  chr12_21584173     AKia    C    A        1      2        2 
  12  chr12_21584173     AOna    C    A        0      0        2 
  12  chr12_21584173     ASom    C    A        0      0        2 
  12  chr12_21584173     HCab    C    A        0      0        2 
  12  chr12_21584173     HPrz    C    A        0      0        2 
  12  chr12_21584173     ZBoe    C    A        0      0        2 
  12  chr12_21584173     ZGre    C    A        0      0        2 
  12  chr12_21584173     ZHar    C    A        0      0        2 
  12  chr12_21584173   Sample    C    A        0      0        2 
  12  chr12_21592423     AAsi    G    A        0      0        2 
  12  chr12_21592423     AKia    G    A        0      0        2 
  12  chr12_21592423     AOna    G    A        0      0        2 
  12  chr12_21592423     ASom    G    A        0      0        2 
  12  chr12_21592423     HCab    G    A      0.5      1        2 
  12  chr12_21592423     HPrz    G    A      0.5      1        2 
  12  chr12_21592423     ZBoe    G    A        0      0        2 
  12  chr12_21592423     ZGre    G    A        0      0        2 
  12  chr12_21592423     ZHar    G    A        0      0        2 
  12  chr12_21592423   Sample    G    A        0      0        2 
  12  chr12_21592526     AAsi    G    C        0      0        2 
  12  chr12_21592526     AKia    G    C        0      0        2 
  12  chr12_21592526     AOna    G    C        0      0        2 
  12  chr12_21592526     ASom    G    C        0      0        2 
  12  chr12_21592526     HCab    G    C        1      2        2 
  12  chr12_21592526     HPrz    G    C        1      2        2 
  12  chr12_21592526     ZBoe    G    C        0      0        2 
  12  chr12_21592526     ZGre    G    C        0      0        2 
  12  chr12_21592526     ZHar    G    C        0      0        2 
  12  chr12_21592526   Sample    G    C        0      0        2 
  12  chr12_21593080     AAsi    C    G        0      0        2 
  12  chr12_21593080     AKia    C    G        1      2        2 
  12  chr12_21593080     AOna    C    G        1      2        2 
  12  chr12_21593080     ASom    C    G        0      0        2 
  12  chr12_21593080     HCab    C    G        0      0        2 
  12  chr12_21593080     HPrz    C    G        0      0        2 
  12  chr12_21593080     ZBoe    C    G        0      0        2 
  12  chr12_21593080     ZGre    C    G        0      0        2 
  12  chr12_21593080     ZHar    C    G        0      0        2 
  12  chr12_21593080   Sample    C    G        0      0        2 
  12  chr12_21598757     AAsi    A    G        0      0        2 
  12  chr12_21598757     AKia    A    G        0      0        2 
  12  chr12_21598757     AOna    A    G        0      0        2 
  12  chr12_21598757     ASom    A    G        0      0        2 
  12  chr12_21598757     HCab    A    G        0      0        2 
  12  chr12_21598757     HPrz    A    G        0      0        2 
  12  chr12_21598757     ZBoe    A    G        0      0        2 
  12  chr12_21598757     ZGre    A    G        0      0        2 
  12  chr12_21598757     ZHar    A    G        1      2        2 
  12  chr12_21598757   Sample    A    G        0      0        2 
  12  chr12_21599820     AAsi    A    G        0      0        2 
  12  chr12_21599820     AKia    A    G        0      0        2 
  12  chr12_21599820     AOna    A    G        0      0        2 
  12  chr12_21599820     ASom    A    G        0      0        2 
  12  chr12_21599820     HCab    A    G        0      0        2 
  12  chr12_21599820     HPrz    A    G      0.5      1        2 
  12  chr12_21599820     ZBoe    A    G      0.5      1        2 
  12  chr12_21599820     ZGre    A    G        0      0        2 
  12  chr12_21599820     ZHar    A    G        0      0        2 
  12  chr12_21599820   Sample    A    G        0      0        2 
  12  chr12_21600244     AAsi    T    C        0      0        2 
  12  chr12_21600244     AKia    T    C        0      0        2 
  12  chr12_21600244     AOna    T    C        0      0        2 
  12  chr12_21600244     ASom    T    C        0      0        2 
  12  chr12_21600244     HCab    T    C        0      0        2 
  12  chr12_21600244     HPrz    T    C        0      0        2 
  12  chr12_21600244     ZBoe    T    C      0.5      1        2 
  12  chr12_21600244     ZGre    T    C        0      0        2 
  12  chr12_21600244     ZHar    T    C        0      0        2 
  12  chr12_21600244   Sample    T    C        0      0        2 
  12  chr12_21600682     AAsi    T    C        0      0        2 
  12  chr12_21600682     AKia    T    C        0      0        2 
  12  chr12_21600682     AOna    T    C        0      0        2 
  12  chr12_21600682     ASom    T    C        0      0        2 
  12  chr12_21600682     HCab    T    C        0      0        2 
  12  chr12_21600682     HPrz    T    C        0      0        2 
  12  chr12_21600682     ZBoe    T    C        0      0        2 
  12  chr12_21600682     ZGre    T    C        0      0        2 
  12  chr12_21600682     ZHar    T    C      0.5      1        2 
  12  chr12_21600682   Sample    T    C        0      0        2 
  12  chr12_21608349     AAsi    G    T        0      0        2 
  12  chr12_21608349     AKia    G    T        0      0        2 
  12  chr12_21608349     AOna    G    T        0      0        2 
  12  chr12_21608349     ASom    G    T        0      0        2 
  12  chr12_21608349     HCab    G    T        1      2        2 
  12  chr12_21608349     HPrz    G    T        1      2        2 
  12  chr12_21608349     ZBoe    G    T        0      0        2 
  12  chr12_21608349     ZGre    G    T        0      0        2 
  12  chr12_21608349     ZHar    G    T        0      0        2 
  12  chr12_21608349   Sample    G    T        0      0        2 
  12  chr12_21615778     AAsi    G    T        0      0        2 
  12  chr12_21615778     AKia    G    T        0      0        2 
  12  chr12_21615778     AOna    G    T        0      0        2 
  12  chr12_21615778     ASom    G    T        0      0        2 
  12  chr12_21615778     HCab    G    T        0      0        2 
  12  chr12_21615778     HPrz    G    T        0      0        2 
  12  chr12_21615778     ZBoe    G    T        0      0        2 
  12  chr12_21615778     ZGre    G    T        1      2        2 
  12  chr12_21615778     ZHar    G    T        0      0        2 
  12  chr12_21615778   Sample    G    T        0      0        2 
  12  chr12_21621448     AAsi    C    G        0      0        2 
  12  chr12_21621448     AKia    C    G        1      2        2 
  12  chr12_21621448     AOna    C    G        0      0        2 
  12  chr12_21621448     ASom    C    G        0      0        2 
  12  chr12_21621448     HCab    C    G        0      0        2 
  12  chr12_21621448     HPrz    C    G        0      0        2 
  12  chr12_21621448     ZBoe    C    G        0      0        2 
  12  chr12_21621448     ZGre    C    G        0      0        2 
  12  chr12_21621448     ZHar    C    G        0      0        2 
  12  chr12_21621448   Sample    C    G        0      0        2 
  12  chr12_21632331     AAsi    A    G        0      0        2 
  12  chr12_21632331     AKia    A    G        0      0        2 
  12  chr12_21632331     AOna    A    G      0.5      1        2 
  12  chr12_21632331     ASom    A    G        0      0        2 
  12  chr12_21632331     HCab    A    G        0      0        2 
  12  chr12_21632331     HPrz    A    G        0      0        2 
  12  chr12_21632331     ZBoe    A    G        0      0        2 
  12  chr12_21632331     ZGre    A    G        0      0        2 
  12  chr12_21632331     ZHar    A    G        0      0        2 
  12  chr12_21632331   Sample    A    G        0      0        2 
  12  chr12_21645312     AAsi    A    G        0      0        2 
  12  chr12_21645312     AKia    A    G        0      0        2 
  12  chr12_21645312     AOna    A    G        0      0        2 
  12  chr12_21645312     ASom    A    G        0      0        2 
  12  chr12_21645312     HCab    A    G        0      0        2 
  12  chr12_21645312     HPrz    A    G        0      0        2 
  12  chr12_21645312     ZBoe    A    G      0.5      1        2 
  12  chr12_21645312     ZGre    A    G        0      0        2 
  12  chr12_21645312     ZHar    A    G        0      0        2 
  12  chr12_21645312   Sample    A    G        0      0        2 
  12  chr12_21653818     AAsi    A    G        0      0        2 
  12  chr12_21653818     AKia    A    G        0      0        2 
  12  chr12_21653818     AOna    A    G        0      0        2 
  12  chr12_21653818     ASom    A    G        0      0        2 
  12  chr12_21653818     HCab    A    G        0      0        2 
  12  chr12_21653818     HPrz    A    G        0      0        2 
  12  chr12_21653818     ZBoe    A    G      0.5      1        2 
  12  chr12_21653818     ZGre    A    G        0      0        2 
  12  chr12_21653818     ZHar    A    G        0      0        2 
  12  chr12_21653818   Sample    A    G        0      0        2 
  12  chr12_21664541     AAsi    T    C        0      0        2 
  12  chr12_21664541     AKia    T    C        1      2        2 
  12  chr12_21664541     AOna    T    C        1      2        2 
  12  chr12_21664541     ASom    T    C        0      0        2 
  12  chr12_21664541     HCab    T    C        0      0        2 
  12  chr12_21664541     HPrz    T    C        0      0        2 
  12  chr12_21664541     ZBoe    T    C        0      0        2 
  12  chr12_21664541     ZGre    T    C        0      0        2 
  12  chr12_21664541     ZHar    T    C        0      0        2 
  12  chr12_21664541   Sample    T    C        0      0        2 
  12  chr12_21695677     AAsi    G    A      0.5      1        2 
  12  chr12_21695677     AKia    G    A        0      0        2 
  12  chr12_21695677     AOna    G    A        0      0        2 
  12  chr12_21695677     ASom    G    A        0      0        2 
  12  chr12_21695677     HCab    G    A        0      0        2 
  12  chr12_21695677     HPrz    G    A        0      0        2 
  12  chr12_21695677     ZBoe    G    A        0      0        2 
  12  chr12_21695677     ZGre    G    A        0      0        2 
  12  chr12_21695677     ZHar    G    A        0      0        2 
  12  chr12_21695677   Sample    G    A        0      0        2 
  12  chr12_21698195     AAsi    C    G        0      0        2 
  12  chr12_21698195     AKia    C    G        0      0        2 
  12  chr12_21698195     AOna    C    G        0      0        2 
  12  chr12_21698195     ASom    C    G        0      0        2 
  12  chr12_21698195     HCab    C    G        0      0        2 
  12  chr12_21698195     HPrz    C    G        0      0        2 
  12  chr12_21698195     ZBoe    C    G        0      0        2 
  12  chr12_21698195     ZGre    C    G        1      2        2 
  12  chr12_21698195     ZHar    C    G        0      0        2 
  12  chr12_21698195   Sample    C    G        0      0        2 
  12  chr12_21698491     AAsi    A    C        0      0        2 
  12  chr12_21698491     AKia    A    C      0.5      1        2 
  12  chr12_21698491     AOna    A    C        0      0        2 
  12  chr12_21698491     ASom    A    C        0      0        2 
  12  chr12_21698491     HCab    A    C        0      0        2 
  12  chr12_21698491     HPrz    A    C        0      0        2 
  12  chr12_21698491     ZBoe    A    C        0      0        2 
  12  chr12_21698491     ZGre    A    C        0      0        2 
  12  chr12_21698491     ZHar    A    C        0      0        2 
  12  chr12_21698491   Sample    A    C        0      0        2 
  12  chr12_21700511     AAsi    C    A        0      0        2 
  12  chr12_21700511     AKia    C    A        0      0        2 
  12  chr12_21700511     AOna    C    A        0      0        2 
  12  chr12_21700511     ASom    C    A        0      0        2 
  12  chr12_21700511     HCab    C    A        0      0        2 
  12  chr12_21700511     HPrz    C    A      0.5      1        2 
  12  chr12_21700511     ZBoe    C    A        0      0        2 
  12  chr12_21700511     ZGre    C    A        0      0        2 
  12  chr12_21700511     ZHar    C    A        0      0        2 
  12  chr12_21700511   Sample    C    A        0      0        2 
  12  chr12_21701943     AAsi    A    G        0      0        2 
  12  chr12_21701943     AKia    A    G        0      0        2 
  12  chr12_21701943     AOna    A    G        0      0        2 
  12  chr12_21701943     ASom    A    G        1      2        2 
  12  chr12_21701943     HCab    A    G        0      0        2 
  12  chr12_21701943     HPrz    A    G        0      0        2 
  12  chr12_21701943     ZBoe    A    G        0      0        2 
  12  chr12_21701943     ZGre    A    G        0      0        2 
  12  chr12_21701943     ZHar    A    G        0      0        2 
  12  chr12_21701943   Sample    A    G        0      0        2 
  12  chr12_21705682     AAsi    A    G        0      0        2 
  12  chr12_21705682     AKia    A    G        0      0        2 
  12  chr12_21705682     AOna    A    G        0      0        2 
  12  chr12_21705682     ASom    A    G        0      0        2 
  12  chr12_21705682     HCab    A    G        1      2        2 
  12  chr12_21705682     HPrz    A    G        1      2        2 
  12  chr12_21705682     ZBoe    A    G        0      0        2 
  12  chr12_21705682     ZGre    A    G        0      0        2 
  12  chr12_21705682     ZHar    A    G        0      0        2 
  12  chr12_21705682   Sample    A    G        0      0        2 
  12  chr12_21707576     AAsi    G    A        0      0        2 
  12  chr12_21707576     AKia    G    A        0      0        2 
  12  chr12_21707576     AOna    G    A        0      0        2 
  12  chr12_21707576     ASom    G    A        0      0        2 
  12  chr12_21707576     HCab    G    A        0      0        2 
  12  chr12_21707576     HPrz    G    A        0      0        2 
  12  chr12_21707576     ZBoe    G    A        1      2        2 
  12  chr12_21707576     ZGre    G    A        0      0        2 
  12  chr12_21707576     ZHar    G    A        0      0        2 
  12  chr12_21707576   Sample    G    A        0      0        2 
  12  chr12_21709225     AAsi    A    G        1      2        2 
  12  chr12_21709225     AKia    A    G        0      0        2 
  12  chr12_21709225     AOna    A    G        0      0        2 
  12  chr12_21709225     ASom    A    G        1      2        2 
  12  chr12_21709225     HCab    A    G        0      0        2 
  12  chr12_21709225     HPrz    A    G        0      0        2 
  12  chr12_21709225     ZBoe    A    G        0      0        2 
  12  chr12_21709225     ZGre    A    G        0      0        2 
  12  chr12_21709225     ZHar    A    G        0      0        2 
  12  chr12_21709225   Sample    A    G        1      2        2 
  12  chr12_21709939     AAsi    T    C      0.5      1        2 
  12  chr12_21709939     AKia    T    C        0      0        2 
  12  chr12_21709939     AOna    T    C        0      0        2 
  12  chr12_21709939     ASom    T    C        0      0        2 
  12  chr12_21709939     HCab    T    C        0      0        2 
  12  chr12_21709939     HPrz    T    C        0      0        2 
  12  chr12_21709939     ZBoe    T    C        0      0        2 
  12  chr12_21709939     ZGre    T    C        0      0        2 
  12  chr12_21709939     ZHar    T    C        0      0        2 
  12  chr12_21709939   Sample    T    C        0      0        2 
  12  chr12_21709991     AAsi    A    G        0      0        2 
  12  chr12_21709991     AKia    A    G        0      0        2 
  12  chr12_21709991     AOna    A    G        1      2        2 
  12  chr12_21709991     ASom    A    G        0      0        2 
  12  chr12_21709991     HCab    A    G        0      0        2 
  12  chr12_21709991     HPrz    A    G        0      0        2 
  12  chr12_21709991     ZBoe    A    G        0      0        2 
  12  chr12_21709991     ZGre    A    G        0      0        2 
  12  chr12_21709991     ZHar    A    G        0      0        2 
  12  chr12_21709991   Sample    A    G        0      0        2 
  12  chr12_21713007     AAsi    A    G        0      0        2 
  12  chr12_21713007     AKia    A    G        0      0        2 
  12  chr12_21713007     AOna    A    G        0      0        2 
  12  chr12_21713007     ASom    A    G        1      2        2 
  12  chr12_21713007     HCab    A    G        0      0        2 
  12  chr12_21713007     HPrz    A    G        0      0        2 
  12  chr12_21713007     ZBoe    A    G        0      0        2 
  12  chr12_21713007     ZGre    A    G        0      0        2 
  12  chr12_21713007     ZHar    A    G        0      0        2 
  12  chr12_21713007   Sample    A    G        0      0        2 
  12  chr12_21713515     AAsi    G    A        0      0        2 
  12  chr12_21713515     AKia    G    A        0      0        2 
  12  chr12_21713515     AOna    G    A        0      0        2 
  12  chr12_21713515     ASom    G    A        0      0        2 
  12  chr12_21713515     HCab    G    A        0      0        2 
  12  chr12_21713515     HPrz    G    A        0      0        2 
  12  chr12_21713515     ZBoe    G    A        0      0        2 
  12  chr12_21713515     ZGre    G    A        1      2        2 
  12  chr12_21713515     ZHar    G    A        0      0        2 
  12  chr12_21713515   Sample    G    A        0      0        2 
  12  chr12_21717529     AAsi    A    G        0      0        2 
  12  chr12_21717529     AKia    A    G        0      0        2 
  12  chr12_21717529     AOna    A    G        0      0        2 
  12  chr12_21717529     ASom    A    G        1      2        2 
  12  chr12_21717529     HCab    A    G        0      0        2 
  12  chr12_21717529     HPrz    A    G        0      0        2 
  12  chr12_21717529     ZBoe    A    G        0      0        2 
  12  chr12_21717529     ZGre    A    G        0      0        2 
  12  chr12_21717529     ZHar    A    G        0      0        2 
  12  chr12_21717529   Sample    A    G        0      0        2 
  12  chr12_21717889     AAsi    C    G      0.5      1        2 
  12  chr12_21717889     AKia    C    G      0.5      1        2 
  12  chr12_21717889     AOna    C    G        0      0        2 
  12  chr12_21717889     ASom    C    G        0      0        2 
  12  chr12_21717889     HCab    C    G        0      0        2 
  12  chr12_21717889     HPrz    C    G        0      0        2 
  12  chr12_21717889     ZBoe    C    G        0      0        2 
  12  chr12_21717889     ZGre    C    G        0      0        2 
  12  chr12_21717889     ZHar    C    G        0      0        2 
  12  chr12_21717889   Sample    C    G        0      0        2 
  12  chr12_21718906     AAsi    T    C        0      0        2 
  12  chr12_21718906     AKia    T    C        0      0        2 
  12  chr12_21718906     AOna    T    C        0      0        2 
  12  chr12_21718906     ASom    T    C        0      0        2 
  12  chr12_21718906     HCab    T    C        0      0        2 
  12  chr12_21718906     HPrz    T    C        0      0        2 
  12  chr12_21718906     ZBoe    T    C        0      0        2 
  12  chr12_21718906     ZGre    T    C        1      2        2 
  12  chr12_21718906     ZHar    T    C        0      0        2 
  12  chr12_21718906   Sample    T    C        0      0        2 
  12  chr12_21723731     AAsi    A    G        0      0        2 
  12  chr12_21723731     AKia    A    G        0      0        2 
  12  chr12_21723731     AOna    A    G        0      0        2 
  12  chr12_21723731     ASom    A    G        0      0        2 
  12  chr12_21723731     HCab    A    G        1      2        2 
  12  chr12_21723731     HPrz    A    G        1      2        2 
  12  chr12_21723731     ZBoe    A    G        0      0        2 
  12  chr12_21723731     ZGre    A    G        0      0        2 
  12  chr12_21723731     ZHar    A    G        0      0        2 
  12  chr12_21723731   Sample    A    G        0      0        2 
  12  chr12_21738793     AAsi    A    G        0      0        2 
  12  chr12_21738793     AKia    A    G        0      0        2 
  12  chr12_21738793     AOna    A    G        0      0        2 
  12  chr12_21738793     ASom    A    G        0      0        2 
  12  chr12_21738793     HCab    A    G        0      0        2 
  12  chr12_21738793     HPrz    A    G        0      0        2 
  12  chr12_21738793     ZBoe    A    G        1      2        2 
  12  chr12_21738793     ZGre    A    G        0      0        2 
  12  chr12_21738793     ZHar    A    G        0      0        2 
  12  chr12_21738793   Sample    A    G        0      0        2 
  12  chr12_21743432     AAsi    G    A        0      0        2 
  12  chr12_21743432     AKia    G    A        0      0        2 
  12  chr12_21743432     AOna    G    A        0      0        2 
  12  chr12_21743432     ASom    G    A        0      0        2 
  12  chr12_21743432     HCab    G    A        0      0        2 
  12  chr12_21743432     HPrz    G    A      0.5      1        2 
  12  chr12_21743432     ZBoe    G    A        0      0        2 
  12  chr12_21743432     ZGre    G    A        0      0        2 
  12  chr12_21743432     ZHar    G    A        0      0        2 
  12  chr12_21743432   Sample    G    A        0      0        2 
  12  chr12_21749508     AAsi    C    A        1      2        2 
  12  chr12_21749508     AKia    C    A        0      0        2 
  12  chr12_21749508     AOna    C    A        0      0        2 
  12  chr12_21749508     ASom    C    A        0      0        2 
  12  chr12_21749508     HCab    C    A        0      0        2 
  12  chr12_21749508     HPrz    C    A        0      0        2 
  12  chr12_21749508     ZBoe    C    A        0      0        2 
  12  chr12_21749508     ZGre    C    A        0      0        2 
  12  chr12_21749508     ZHar    C    A        0      0        2 
  12  chr12_21749508   Sample    C    A        1      2        2 
  12  chr12_21756438     AAsi    A    G        0      0        2 
  12  chr12_21756438     AKia    A    G        0      0        2 
  12  chr12_21756438     AOna    A    G      0.5      1        2 
  12  chr12_21756438     ASom    A    G        0      0        2 
  12  chr12_21756438     HCab    A    G        0      0        2 
  12  chr12_21756438     HPrz    A    G        0      0        2 
  12  chr12_21756438     ZBoe    A    G        0      0        2 
  12  chr12_21756438     ZGre    A    G        0      0        2 
  12  chr12_21756438     ZHar    A    G        0      0        2 
  12  chr12_21756438   Sample    A    G        0      0        2 
  12  chr12_21758271     AAsi    T    C        0      0        2 
  12  chr12_21758271     AKia    T    C        0      0        2 
  12  chr12_21758271     AOna    T    C      0.5      1        2 
  12  chr12_21758271     ASom    T    C        0      0        2 
  12  chr12_21758271     HCab    T    C        0      0        2 
  12  chr12_21758271     HPrz    T    C        0      0        2 
  12  chr12_21758271     ZBoe    T    C        0      0        2 
  12  chr12_21758271     ZGre    T    C        0      0        2 
  12  chr12_21758271     ZHar    T    C        0      0        2 
  12  chr12_21758271   Sample    T    C        0      0        2 
  12  chr12_21764338     AAsi    A    G        0      0        2 
  12  chr12_21764338     AKia    A    G        0      0        2 
  12  chr12_21764338     AOna    A    G        0      0        2 
  12  chr12_21764338     ASom    A    G        0      0        2 
  12  chr12_21764338     HCab    A    G        1      2        2 
  12  chr12_21764338     HPrz    A    G        1      2        2 
  12  chr12_21764338     ZBoe    A    G        0      0        2 
  12  chr12_21764338     ZGre    A    G        0      0        2 
  12  chr12_21764338     ZHar    A    G        0      0        2 
  12  chr12_21764338   Sample    A    G        0      0        2 
  12  chr12_21764452     AAsi    A    G        1      2        2 
  12  chr12_21764452     AKia    A    G        0      0        2 
  12  chr12_21764452     AOna    A    G        0      0        2 
  12  chr12_21764452     ASom    A    G        1      2        2 
  12  chr12_21764452     HCab    A    G        0      0        2 
  12  chr12_21764452     HPrz    A    G        0      0        2 
  12  chr12_21764452     ZBoe    A    G        0      0        2 
  12  chr12_21764452     ZGre    A    G        0      0        2 
  12  chr12_21764452     ZHar    A    G        0      0        2 
  12  chr12_21764452   Sample    A    G        0      0        2 
  12  chr12_21780397     AAsi    T    C        0      0        2 
  12  chr12_21780397     AKia    T    C        0      0        2 
  12  chr12_21780397     AOna    T    C      0.5      1        2 
  12  chr12_21780397     ASom    T    C        0      0        2 
  12  chr12_21780397     HCab    T    C        0      0        2 
  12  chr12_21780397     HPrz    T    C        0      0        2 
  12  chr12_21780397     ZBoe    T    C        0      0        2 
  12  chr12_21780397     ZGre    T    C        0      0        2 
  12  chr12_21780397     ZHar    T    C        0      0        2 
  12  chr12_21780397   Sample    T    C        0      0        2 
  12  chr12_21781621     AAsi    T    C        0      0        2 
  12  chr12_21781621     AKia    T    C        0      0        2 
  12  chr12_21781621     AOna    T    C        0      0        2 
  12  chr12_21781621     ASom    T    C        0      0        2 
  12  chr12_21781621     HCab    T    C        0      0        2 
  12  chr12_21781621     HPrz    T    C      0.5      1        2 
  12  chr12_21781621     ZBoe    T    C        0      0        2 
  12  chr12_21781621     ZGre    T    C        0      0        2 
  12  chr12_21781621     ZHar    T    C        0      0        2 
  12  chr12_21781621   Sample    T    C        0      0        2 
  12  chr12_21783974     AAsi    A    G        0      0        2 
  12  chr12_21783974     AKia    A    G        0      0        2 
  12  chr12_21783974     AOna    A    G        0      0        2 
  12  chr12_21783974     ASom    A    G        0      0        2 
  12  chr12_21783974     HCab    A    G        0      0        2 
  12  chr12_21783974     HPrz    A    G      0.5      1        2 
  12  chr12_21783974     ZBoe    A    G        0      0        2 
  12  chr12_21783974     ZGre    A    G        0      0        2 
  12  chr12_21783974     ZHar    A    G        0      0        2 
  12  chr12_21783974   Sample    A    G        0      0        2 
  12  chr12_21784383     AAsi    T    C        0      0        2 
  12  chr12_21784383     AKia    T    C        0      0        2 
  12  chr12_21784383     AOna    T    C        0      0        2 
  12  chr12_21784383     ASom    T    C        0      0        2 
  12  chr12_21784383     HCab    T    C        0      0        2 
  12  chr12_21784383     HPrz    T    C      0.5      1        2 
  12  chr12_21784383     ZBoe    T    C        0      0        2 
  12  chr12_21784383     ZGre    T    C        0      0        2 
  12  chr12_21784383     ZHar    T    C        0      0        2 
  12  chr12_21784383   Sample    T    C        0      0        2 
  12  chr12_21795785     AAsi    T    C      0.5      1        2 
  12  chr12_21795785     AKia    T    C        0      0        2 
  12  chr12_21795785     AOna    T    C        0      0        2 
  12  chr12_21795785     ASom    T    C        0      0        2 
  12  chr12_21795785     HCab    T    C        0      0        2 
  12  chr12_21795785     HPrz    T    C      0.5      1        2 
  12  chr12_21795785     ZBoe    T    C        0      0        2 
  12  chr12_21795785     ZGre    T    C        0      0        2 
  12  chr12_21795785     ZHar    T    C        0      0        2 
  12  chr12_21795785   Sample    T    C        0      0        2 
  12  chr12_21798477     AAsi    T    C        0      0        2 
  12  chr12_21798477     AKia    T    C        0      0        2 
  12  chr12_21798477     AOna    T    C      0.5      1        2 
  12  chr12_21798477     ASom    T    C        0      0        2 
  12  chr12_21798477     HCab    T    C        0      0        2 
  12  chr12_21798477     HPrz    T    C        0      0        2 
  12  chr12_21798477     ZBoe    T    C        0      0        2 
  12  chr12_21798477     ZGre    T    C        0      0        2 
  12  chr12_21798477     ZHar    T    C        0      0        2 
  12  chr12_21798477   Sample    T    C        0      0        2 
  12  chr12_21798996     AAsi    A    G        0      0        2 
  12  chr12_21798996     AKia    A    G        0      0        2 
  12  chr12_21798996     AOna    A    G        0      0        2 
  12  chr12_21798996     ASom    A    G        1      2        2 
  12  chr12_21798996     HCab    A    G        0      0        2 
  12  chr12_21798996     HPrz    A    G        0      0        2 
  12  chr12_21798996     ZBoe    A    G        0      0        2 
  12  chr12_21798996     ZGre    A    G        0      0        2 
  12  chr12_21798996     ZHar    A    G        0      0        2 
  12  chr12_21798996   Sample    A    G        0      0        2 
  12  chr12_21801009     AAsi    G    A        0      0        2 
  12  chr12_21801009     AKia    G    A        0      0        2 
  12  chr12_21801009     AOna    G    A        0      0        2 
  12  chr12_21801009     ASom    G    A        0      0        2 
  12  chr12_21801009     HCab    G    A        1      2        2 
  12  chr12_21801009     HPrz    G    A        1      2        2 
  12  chr12_21801009     ZBoe    G    A        0      0        2 
  12  chr12_21801009     ZGre    G    A        0      0        2 
  12  chr12_21801009     ZHar    G    A        0      0        2 
  12  chr12_21801009   Sample    G    A        0      0        2 
  12  chr12_21803784     AAsi    G    C        0      0        2 
  12  chr12_21803784     AKia    G    C        0      0        2 
  12  chr12_21803784     AOna    G    C        0      0        2 
  12  chr12_21803784     ASom    G    C        0      0        2 
  12  chr12_21803784     HCab    G    C        0      0        2 
  12  chr12_21803784     HPrz    G    C        0      0        2 
  12  chr12_21803784     ZBoe    G    C        0      0        2 
  12  chr12_21803784     ZGre    G    C        0      0        2 
  12  chr12_21803784     ZHar    G    C        1      2        2 
  12  chr12_21803784   Sample    G    C        0      0        2 
  12  chr12_21811038     AAsi    T    C        0      0        2 
  12  chr12_21811038     AKia    T    C        0      0        2 
  12  chr12_21811038     AOna    T    C        0      0        2 
  12  chr12_21811038     ASom    T    C        0      0        2 
  12  chr12_21811038     HCab    T    C        0      0        2 
  12  chr12_21811038     HPrz    T    C        0      0        2 
  12  chr12_21811038     ZBoe    T    C      0.5      1        2 
  12  chr12_21811038     ZGre    T    C        0      0        2 
  12  chr12_21811038     ZHar    T    C        0      0        2 
  12  chr12_21811038   Sample    T    C        0      0        2 
  12  chr12_21813268     AAsi    C    G        0      0        2 
  12  chr12_21813268     AKia    C    G        0      0        2 
  12  chr12_21813268     AOna    C    G        0      0        2 
  12  chr12_21813268     ASom    C    G        0      0        2 
  12  chr12_21813268     HCab    C    G        1      2        2 
  12  chr12_21813268     HPrz    C    G        1      2        2 
  12  chr12_21813268     ZBoe    C    G        0      0        2 
  12  chr12_21813268     ZGre    C    G        0      0        2 
  12  chr12_21813268     ZHar    C    G        0      0        2 
  12  chr12_21813268   Sample    C    G        0      0        2 
  12  chr12_21818141     AAsi    T    C        0      0        2 
  12  chr12_21818141     AKia    T    C        0      0        2 
  12  chr12_21818141     AOna    T    C        0      0        2 
  12  chr12_21818141     ASom    T    C        0      0        2 
  12  chr12_21818141     HCab    T    C        1      2        2 
  12  chr12_21818141     HPrz    T    C        1      2        2 
  12  chr12_21818141     ZBoe    T    C        0      0        2 
  12  chr12_21818141     ZGre    T    C        0      0        2 
  12  chr12_21818141     ZHar    T    C        0      0        2 
  12  chr12_21818141   Sample    T    C        0      0        2 
  12  chr12_21820397     AAsi    T    C        0      0        2 
  12  chr12_21820397     AKia    T    C        0      0        2 
  12  chr12_21820397     AOna    T    C        0      0        2 
  12  chr12_21820397     ASom    T    C        0      0        2 
  12  chr12_21820397     HCab    T    C        1      2        2 
  12  chr12_21820397     HPrz    T    C        1      2        2 
  12  chr12_21820397     ZBoe    T    C        0      0        2 
  12  chr12_21820397     ZGre    T    C        0      0        2 
  12  chr12_21820397     ZHar    T    C        0      0        2 
  12  chr12_21820397   Sample    T    C        0      0        2 
  12  chr12_21830728     AAsi    G    C      0.5      1        2 
  12  chr12_21830728     AKia    G    C        0      0        2 
  12  chr12_21830728     AOna    G    C        0      0        2 
  12  chr12_21830728     ASom    G    C        0      0        2 
  12  chr12_21830728     HCab    G    C        0      0        2 
  12  chr12_21830728     HPrz    G    C        0      0        2 
  12  chr12_21830728     ZBoe    G    C        0      0        2 
  12  chr12_21830728     ZGre    G    C        0      0        2 
  12  chr12_21830728     ZHar    G    C        0      0        2 
  12  chr12_21830728   Sample    G    C        1      2        2 
  12  chr12_21834693     AAsi    T    C        0      0        2 
  12  chr12_21834693     AKia    T    C        0      0        2 
  12  chr12_21834693     AOna    T    C        1      2        2 
  12  chr12_21834693     ASom    T    C        0      0        2 
  12  chr12_21834693     HCab    T    C        0      0        2 
  12  chr12_21834693     HPrz    T    C        0      0        2 
  12  chr12_21834693     ZBoe    T    C        0      0        2 
  12  chr12_21834693     ZGre    T    C        0      0        2 
  12  chr12_21834693     ZHar    T    C        0      0        2 
  12  chr12_21834693   Sample    T    C        0      0        2 
  12  chr12_21850195     AAsi    G    A        0      0        2 
  12  chr12_21850195     AKia    G    A        0      0        2 
  12  chr12_21850195     AOna    G    A        0      0        2 
  12  chr12_21850195     ASom    G    A        0      0        2 
  12  chr12_21850195     HCab    G    A        1      2        2 
  12  chr12_21850195     HPrz    G    A        1      2        2 
  12  chr12_21850195     ZBoe    G    A        0      0        2 
  12  chr12_21850195     ZGre    G    A        0      0        2 
  12  chr12_21850195     ZHar    G    A        0      0        2 
  12  chr12_21850195   Sample    G    A        0      0        2 
  12  chr12_21850363     AAsi    T    C        0      0        2 
  12  chr12_21850363     AKia    T    C        0      0        2 
  12  chr12_21850363     AOna    T    C        0      0        2 
  12  chr12_21850363     ASom    T    C        0      0        2 
  12  chr12_21850363     HCab    T    C      0.5      1        2 
  12  chr12_21850363     HPrz    T    C        0      0        2 
  12  chr12_21850363     ZBoe    T    C        0      0        2 
  12  chr12_21850363     ZGre    T    C        0      0        2 
  12  chr12_21850363     ZHar    T    C        0      0        2 
  12  chr12_21850363   Sample    T    C        0      0        2 
  12  chr12_21851936     AAsi    C    T        0      0        2 
  12  chr12_21851936     AKia    C    T        0      0        2 
  12  chr12_21851936     AOna    C    T        0      0        2 
  12  chr12_21851936     ASom    C    T        0      0        2 
  12  chr12_21851936     HCab    C    T        1      2        2 
  12  chr12_21851936     HPrz    C    T        1      2        2 
  12  chr12_21851936     ZBoe    C    T        0      0        2 
  12  chr12_21851936     ZGre    C    T        0      0        2 
  12  chr12_21851936     ZHar    C    T        0      0        2 
  12  chr12_21851936   Sample    C    T        0      0        2 
  12  chr12_21857047     AAsi    G    C        0      0        2 
  12  chr12_21857047     AKia    G    C        0      0        2 
  12  chr12_21857047     AOna    G    C        0      0        2 
  12  chr12_21857047     ASom    G    C        0      0        2 
  12  chr12_21857047     HCab    G    C        1      2        2 
  12  chr12_21857047     HPrz    G    C        1      2        2 
  12  chr12_21857047     ZBoe    G    C        0      0        2 
  12  chr12_21857047     ZGre    G    C        0      0        2 
  12  chr12_21857047     ZHar    G    C        0      0        2 
  12  chr12_21857047   Sample    G    C        0      0        2 
  12  chr12_21868371     AAsi    A    G        1      2        2 
  12  chr12_21868371     AKia    A    G      0.5      1        2 
  12  chr12_21868371     AOna    A    G        1      2        2 
  12  chr12_21868371     ASom    A    G        0      0        2 
  12  chr12_21868371     HCab    A    G        1      2        2 
  12  chr12_21868371     HPrz    A    G        1      2        2 
  12  chr12_21868371     ZBoe    A    G        0      0        2 
  12  chr12_21868371     ZGre    A    G        0      0        2 
  12  chr12_21868371     ZHar    A    G        0      0        2 
  12  chr12_21868371   Sample    A    G        0      0        2 
  12  chr12_21869880     AAsi    T    C        0      0        2 
  12  chr12_21869880     AKia    T    C        0      0        2 
  12  chr12_21869880     AOna    T    C        0      0        2 
  12  chr12_21869880     ASom    T    C        0      0        2 
  12  chr12_21869880     HCab    T    C        0      0        2 
  12  chr12_21869880     HPrz    T    C        0      0        2 
  12  chr12_21869880     ZBoe    T    C        1      2        2 
  12  chr12_21869880     ZGre    T    C        0      0        2 
  12  chr12_21869880     ZHar    T    C        0      0        2 
  12  chr12_21869880   Sample    T    C        0      0        2 
  12  chr12_21882996     AAsi    T    C        0      0        2 
  12  chr12_21882996     AKia    T    C        0      0        2 
  12  chr12_21882996     AOna    T    C      0.5      1        2 
  12  chr12_21882996     ASom    T    C        0      0        2 
  12  chr12_21882996     HCab    T    C        0      0        2 
  12  chr12_21882996     HPrz    T    C        0      0        2 
  12  chr12_21882996     ZBoe    T    C        0      0        2 
  12  chr12_21882996     ZGre    T    C        0      0        2 
  12  chr12_21882996     ZHar    T    C        0      0        2 
  12  chr12_21882996   Sample    T    C        0      0        2 
  12  chr12_21889521     AAsi    A    G        0      0        2 
  12  chr12_21889521     AKia    A    G        0      0        2 
  12  chr12_21889521     AOna    A    G        0      0        2 
  12  chr12_21889521     ASom    A    G        0      0        2 
  12  chr12_21889521     HCab    A    G        0      0        2 
  12  chr12_21889521     HPrz    A    G        0      0        2 
  12  chr12_21889521     ZBoe    A    G        0      0        2 
  12  chr12_21889521     ZGre    A    G        0      0        2 
  12  chr12_21889521     ZHar    A    G      0.5      1        2 
  12  chr12_21889521   Sample    A    G        0      0        2 
  12  chr12_21890460     AAsi    T    G        0      0        2 
  12  chr12_21890460     AKia    T    G        0      0        2 
  12  chr12_21890460     AOna    T    G        0      0        2 
  12  chr12_21890460     ASom    T    G        1      2        2 
  12  chr12_21890460     HCab    T    G        0      0        2 
  12  chr12_21890460     HPrz    T    G        0      0        2 
  12  chr12_21890460     ZBoe    T    G        0      0        2 
  12  chr12_21890460     ZGre    T    G        0      0        2 
  12  chr12_21890460     ZHar    T    G        0      0        2 
  12  chr12_21890460   Sample    T    G        1      2        2 
  12  chr12_21892688     AAsi    A    G        0      0        2 
  12  chr12_21892688     AKia    A    G        0      0        2 
  12  chr12_21892688     AOna    A    G        0      0        2 
  12  chr12_21892688     ASom    A    G        0      0        2 
  12  chr12_21892688     HCab    A    G      0.5      1        2 
  12  chr12_21892688     HPrz    A    G        0      0        2 
  12  chr12_21892688     ZBoe    A    G        0      0        2 
  12  chr12_21892688     ZGre    A    G        0      0        2 
  12  chr12_21892688     ZHar    A    G        0      0        2 
  12  chr12_21892688   Sample    A    G        0      0        2 
  12  chr12_21895023     AAsi    T    G        0      0        2 
  12  chr12_21895023     AKia    T    G        0      0        2 
  12  chr12_21895023     AOna    T    G        0      0        2 
  12  chr12_21895023     ASom    T    G        0      0        2 
  12  chr12_21895023     HCab    T    G        0      0        2 
  12  chr12_21895023     HPrz    T    G        0      0        2 
  12  chr12_21895023     ZBoe    T    G        0      0        2 
  12  chr12_21895023     ZGre    T    G      0.5      1        2 
  12  chr12_21895023     ZHar    T    G        0      0        2 
  12  chr12_21895023   Sample    T    G        0      0        2 
  12  chr12_21895344     AAsi    T    C      0.5      1        2 
  12  chr12_21895344     AKia    T    C        0      0        2 
  12  chr12_21895344     AOna    T    C        0      0        2 
  12  chr12_21895344     ASom    T    C        0      0        2 
  12  chr12_21895344     HCab    T    C        0      0        2 
  12  chr12_21895344     HPrz    T    C        0      0        2 
  12  chr12_21895344     ZBoe    T    C        0      0        2 
  12  chr12_21895344     ZGre    T    C        0      0        2 
  12  chr12_21895344     ZHar    T    C        0      0        2 
  12  chr12_21895344   Sample    T    C        0      0        2 
  12  chr12_21932376     AAsi    A    G        0      0        2 
  12  chr12_21932376     AKia    A    G        0      0        2 
  12  chr12_21932376     AOna    A    G        0      0        2 
  12  chr12_21932376     ASom    A    G        0      0        2 
  12  chr12_21932376     HCab    A    G      0.5      1        2 
  12  chr12_21932376     HPrz    A    G        0      0        2 
  12  chr12_21932376     ZBoe    A    G        0      0        2 
  12  chr12_21932376     ZGre    A    G        0      0        2 
  12  chr12_21932376     ZHar    A    G        0      0        2 
  12  chr12_21932376   Sample    A    G        0      0        2 
  12  chr12_21934895     AAsi    T    C        0      0        2 
  12  chr12_21934895     AKia    T    C        0      0        2 
  12  chr12_21934895     AOna    T    C        0      0        2 
  12  chr12_21934895     ASom    T    C        0      0        2 
  12  chr12_21934895     HCab    T    C        0      0        2 
  12  chr12_21934895     HPrz    T    C        0      0        2 
  12  chr12_21934895     ZBoe    T    C        0      0        2 
  12  chr12_21934895     ZGre    T    C        1      2        2 
  12  chr12_21934895     ZHar    T    C        0      0        2 
  12  chr12_21934895   Sample    T    C        0      0        2 
  12  chr12_21936574     AAsi    C    G        0      0        2 
  12  chr12_21936574     AKia    C    G        0      0        2 
  12  chr12_21936574     AOna    C    G        0      0        2 
  12  chr12_21936574     ASom    C    G        0      0        2 
  12  chr12_21936574     HCab    C    G        0      0        2 
  12  chr12_21936574     HPrz    C    G      0.5      1        2 
  12  chr12_21936574     ZBoe    C    G        0      0        2 
  12  chr12_21936574     ZGre    C    G        0      0        2 
  12  chr12_21936574     ZHar    C    G        0      0        2 
  12  chr12_21936574   Sample    C    G        0      0        2 
  12  chr12_21951191     AAsi    A    G        0      0        2 
  12  chr12_21951191     AKia    A    G        0      0        2 
  12  chr12_21951191     AOna    A    G      0.5      1        2 
  12  chr12_21951191     ASom    A    G        0      0        2 
  12  chr12_21951191     HCab    A    G        0      0        2 
  12  chr12_21951191     HPrz    A    G        0      0        2 
  12  chr12_21951191     ZBoe    A    G        0      0        2 
  12  chr12_21951191     ZGre    A    G        0      0        2 
  12  chr12_21951191     ZHar    A    G        0      0        2 
  12  chr12_21951191   Sample    A    G        0      0        2 
  12  chr12_21951524     AAsi    T    C        0      0        2 
  12  chr12_21951524     AKia    T    C        0      0        2 
  12  chr12_21951524     AOna    T    C        0      0        2 
  12  chr12_21951524     ASom    T    C        1      2        2 
  12  chr12_21951524     HCab    T    C        0      0        2 
  12  chr12_21951524     HPrz    T    C        0      0        2 
  12  chr12_21951524     ZBoe    T    C        0      0        2 
  12  chr12_21951524     ZGre    T    C        0      0        2 
  12  chr12_21951524     ZHar    T    C        0      0        2 
  12  chr12_21951524   Sample    T    C        0      0        2 
  12  chr12_21952399     AAsi    G    C        0      0        2 
  12  chr12_21952399     AKia    G    C        0      0        2 
  12  chr12_21952399     AOna    G    C        0      0        2 
  12  chr12_21952399     ASom    G    C        0      0        2 
  12  chr12_21952399     HCab    G    C        0      0        2 
  12  chr12_21952399     HPrz    G    C        0      0        2 
  12  chr12_21952399     ZBoe    G    C        1      2        2 
  12  chr12_21952399     ZGre    G    C        0      0        2 
  12  chr12_21952399     ZHar    G    C        0      0        2 
  12  chr12_21952399   Sample    G    C        0      0        2 
  12  chr12_21954451     AAsi    T    C        0      0        2 
  12  chr12_21954451     AKia    T    C        0      0        2 
  12  chr12_21954451     AOna    T    C        0      0        2 
  12  chr12_21954451     ASom    T    C        0      0        2 
  12  chr12_21954451     HCab    T    C        1      2        2 
  12  chr12_21954451     HPrz    T    C        1      2        2 
  12  chr12_21954451     ZBoe    T    C        0      0        2 
  12  chr12_21954451     ZGre    T    C        0      0        2 
  12  chr12_21954451     ZHar    T    C        0      0        2 
  12  chr12_21954451   Sample    T    C        0      0        2 
  12  chr12_21957692     AAsi    T    G        0      0        2 
  12  chr12_21957692     AKia    T    G        0      0        2 
  12  chr12_21957692     AOna    T    G        0      0        2 
  12  chr12_21957692     ASom    T    G        0      0        2 
  12  chr12_21957692     HCab    T    G        0      0        2 
  12  chr12_21957692     HPrz    T    G        0      0        2 
  12  chr12_21957692     ZBoe    T    G        0      0        2 
  12  chr12_21957692     ZGre    T    G        1      2        2 
  12  chr12_21957692     ZHar    T    G        0      0        2 
  12  chr12_21957692   Sample    T    G        0      0        2 
  12  chr12_21963806     AAsi    G    T        0      0        2 
  12  chr12_21963806     AKia    G    T        0      0        2 
  12  chr12_21963806     AOna    G    T        0      0        2 
  12  chr12_21963806     ASom    G    T        0      0        2 
  12  chr12_21963806     HCab    G    T        1      2        2 
  12  chr12_21963806     HPrz    G    T        1      2        2 
  12  chr12_21963806     ZBoe    G    T        0      0        2 
  12  chr12_21963806     ZGre    G    T        0      0        2 
  12  chr12_21963806     ZHar    G    T        0      0        2 
  12  chr12_21963806   Sample    G    T        0      0        2 
  12  chr12_21964139     AAsi    C    T        0      0        2 
  12  chr12_21964139     AKia    C    T        0      0        2 
  12  chr12_21964139     AOna    C    T        0      0        2 
  12  chr12_21964139     ASom    C    T        0      0        2 
  12  chr12_21964139     HCab    C    T        0      0        2 
  12  chr12_21964139     HPrz    C    T        0      0        2 
  12  chr12_21964139     ZBoe    C    T      0.5      1        2 
  12  chr12_21964139     ZGre    C    T        0      0        2 
  12  chr12_21964139     ZHar    C    T        0      0        2 
  12  chr12_21964139   Sample    C    T        0      0        2 
  12  chr12_21969073     AAsi    A    T        0      0        2 
  12  chr12_21969073     AKia    A    T        0      0        2 
  12  chr12_21969073     AOna    A    T        0      0        2 
  12  chr12_21969073     ASom    A    T        0      0        2 
  12  chr12_21969073     HCab    A    T        0      0        2 
  12  chr12_21969073     HPrz    A    T        0      0        2 
  12  chr12_21969073     ZBoe    A    T        0      0        2 
  12  chr12_21969073     ZGre    A    T      0.5      1        2 
  12  chr12_21969073     ZHar    A    T        0      0        2 
  12  chr12_21969073   Sample    A    T        0      0        2 
  12  chr12_21974583     AAsi    T    C        0      0        2 
  12  chr12_21974583     AKia    T    C        0      0        2 
  12  chr12_21974583     AOna    T    C        0      0        2 
  12  chr12_21974583     ASom    T    C        0      0        2 
  12  chr12_21974583     HCab    T    C        0      0        2 
  12  chr12_21974583     HPrz    T    C        0      0        2 
  12  chr12_21974583     ZBoe    T    C        0      0        2 
  12  chr12_21974583     ZGre    T    C        0      0        2 
  12  chr12_21974583     ZHar    T    C      0.5      1        2 
  12  chr12_21974583   Sample    T    C        0      0        2 
  12  chr12_21986228     AAsi    C    T        0      0        2 
  12  chr12_21986228     AKia    C    T        0      0        2 
  12  chr12_21986228     AOna    C    T        0      0        2 
  12  chr12_21986228     ASom    C    T        0      0        2 
  12  chr12_21986228     HCab    C    T        0      0        2 
  12  chr12_21986228     HPrz    C    T        0      0        2 
  12  chr12_21986228     ZBoe    C    T        0      0        2 
  12  chr12_21986228     ZGre    C    T      0.5      1        2 
  12  chr12_21986228     ZHar    C    T        0      0        2 
  12  chr12_21986228   Sample    C    T        0      0        2 
  12  chr12_22001313     AAsi    G    C        0      0        2 
  12  chr12_22001313     AKia    G    C        0      0        2 
  12  chr12_22001313     AOna    G    C        0      0        2 
  12  chr12_22001313     ASom    G    C        0      0        2 
  12  chr12_22001313     HCab    G    C      0.5      1        2 
  12  chr12_22001313     HPrz    G    C        0      0        2 
  12  chr12_22001313     ZBoe    G    C        0      0        2 
  12  chr12_22001313     ZGre    G    C        0      0        2 
  12  chr12_22001313     ZHar    G    C        0      0        2 
  12  chr12_22001313   Sample    G    C        0      0        2 
  12  chr12_22003599     AAsi    C    A        0      0        2 
  12  chr12_22003599     AKia    C    A        0      0        2 
  12  chr12_22003599     AOna    C    A        1      2        2 
  12  chr12_22003599     ASom    C    A        0      0        2 
  12  chr12_22003599     HCab    C    A        0      0        2 
  12  chr12_22003599     HPrz    C    A        0      0        2 
  12  chr12_22003599     ZBoe    C    A        0      0        2 
  12  chr12_22003599     ZGre    C    A        0      0        2 
  12  chr12_22003599     ZHar    C    A        0      0        2 
  12  chr12_22003599   Sample    C    A        0      0        2 
  12  chr12_22011223     AAsi    G    T        0      0        2 
  12  chr12_22011223     AKia    G    T        0      0        2 
  12  chr12_22011223     AOna    G    T        0      0        2 
  12  chr12_22011223     ASom    G    T        0      0        2 
  12  chr12_22011223     HCab    G    T        1      2        2 
  12  chr12_22011223     HPrz    G    T      0.5      1        2 
  12  chr12_22011223     ZBoe    G    T        0      0        2 
  12  chr12_22011223     ZGre    G    T        0      0        2 
  12  chr12_22011223     ZHar    G    T        0      0        2 
  12  chr12_22011223   Sample    G    T        0      0        2 
  12  chr12_22012341     AAsi    C    T        0      0        2 
  12  chr12_22012341     AKia    C    T        0      0        2 
  12  chr12_22012341     AOna    C    T        0      0        2 
  12  chr12_22012341     ASom    C    T        0      0        2 
  12  chr12_22012341     HCab    C    T        0      0        2 
  12  chr12_22012341     HPrz    C    T        0      0        2 
  12  chr12_22012341     ZBoe    C    T        0      0        2 
  12  chr12_22012341     ZGre    C    T      0.5      1        2 
  12  chr12_22012341     ZHar    C    T        0      0        2 
  12  chr12_22012341   Sample    C    T        0      0        2 
  12  chr12_22014266     AAsi    A    G        0      0        2 
  12  chr12_22014266     AKia    A    G        0      0        2 
  12  chr12_22014266     AOna    A    G        0      0        2 
  12  chr12_22014266     ASom    A    G        0      0        2 
  12  chr12_22014266     HCab    A    G      0.5      1        2 
  12  chr12_22014266     HPrz    A    G        1      2        2 
  12  chr12_22014266     ZBoe    A    G        0      0        2 
  12  chr12_22014266     ZGre    A    G        0      0        2 
  12  chr12_22014266     ZHar    A    G        0      0        2 
  12  chr12_22014266   Sample    A    G        0      0        2 
  12  chr12_22019407     AAsi    T    C        0      0        2 
  12  chr12_22019407     AKia    T    C        0      0        2 
  12  chr12_22019407     AOna    T    C        0      0        2 
  12  chr12_22019407     ASom    T    C        0      0        2 
  12  chr12_22019407     HCab    T    C        0      0        2 
  12  chr12_22019407     HPrz    T    C        0      0        2 
  12  chr12_22019407     ZBoe    T    C        1      2        2 
  12  chr12_22019407     ZGre    T    C        0      0        2 
  12  chr12_22019407     ZHar    T    C        0      0        2 
  12  chr12_22019407   Sample    T    C        0      0        2 
  12  chr12_22027150     AAsi    T    C        0      0        2 
  12  chr12_22027150     AKia    T    C        0      0        2 
  12  chr12_22027150     AOna    T    C        0      0        2 
  12  chr12_22027150     ASom    T    C        0      0        2 
  12  chr12_22027150     HCab    T    C      0.5      1        2 
  12  chr12_22027150     HPrz    T    C        0      0        2 
  12  chr12_22027150     ZBoe    T    C        0      0        2 
  12  chr12_22027150     ZGre    T    C        0      0        2 
  12  chr12_22027150     ZHar    T    C        1      2        2 
  12  chr12_22027150   Sample    T    C        0      0        2 
  12  chr12_22032173     AAsi    C    T        0      0        2 
  12  chr12_22032173     AKia    C    T        0      0        2 
  12  chr12_22032173     AOna    C    T        0      0        2 
  12  chr12_22032173     ASom    C    T        0      0        2 
  12  chr12_22032173     HCab    C    T        1      2        2 
  12  chr12_22032173     HPrz    C    T        1      2        2 
  12  chr12_22032173     ZBoe    C    T        0      0        2 
  12  chr12_22032173     ZGre    C    T        0      0        2 
  12  chr12_22032173     ZHar    C    T        0      0        2 
  12  chr12_22032173   Sample    C    T        0      0        2 
  12  chr12_22038165     AAsi    C    T        0      0        2 
  12  chr12_22038165     AKia    C    T        0      0        2 
  12  chr12_22038165     AOna    C    T        0      0        2 
  12  chr12_22038165     ASom    C    T        0      0        2 
  12  chr12_22038165     HCab    C    T        1      2        2 
  12  chr12_22038165     HPrz    C    T        1      2        2 
  12  chr12_22038165     ZBoe    C    T        0      0        2 
  12  chr12_22038165     ZGre    C    T        0      0        2 
  12  chr12_22038165     ZHar    C    T        0      0        2 
  12  chr12_22038165   Sample    C    T        0      0        2 
  12  chr12_22042564     AAsi    A    G        0      0        2 
  12  chr12_22042564     AKia    A    G        0      0        2 
  12  chr12_22042564     AOna    A    G        0      0        2 
  12  chr12_22042564     ASom    A    G        0      0        2 
  12  chr12_22042564     HCab    A    G        0      0        2 
  12  chr12_22042564     HPrz    A    G        0      0        2 
  12  chr12_22042564     ZBoe    A    G        0      0        2 
  12  chr12_22042564     ZGre    A    G        1      2        2 
  12  chr12_22042564     ZHar    A    G        0      0        2 
  12  chr12_22042564   Sample    A    G        0      0        2 
  12  chr12_22043593     AAsi    T    G        0      0        2 
  12  chr12_22043593     AKia    T    G        0      0        2 
  12  chr12_22043593     AOna    T    G        0      0        2 
  12  chr12_22043593     ASom    T    G        0      0        2 
  12  chr12_22043593     HCab    T    G        0      0        2 
  12  chr12_22043593     HPrz    T    G        0      0        2 
  12  chr12_22043593     ZBoe    T    G        0      0        2 
  12  chr12_22043593     ZGre    T    G      0.5      1        2 
  12  chr12_22043593     ZHar    T    G        0      0        2 
  12  chr12_22043593   Sample    T    G        0      0        2 
  12  chr12_22048373     AAsi    A    G        0      0        2 
  12  chr12_22048373     AKia    A    G        0      0        2 
  12  chr12_22048373     AOna    A    G        0      0        2 
  12  chr12_22048373     ASom    A    G        0      0        2 
  12  chr12_22048373     HCab    A    G        1      2        2 
  12  chr12_22048373     HPrz    A    G        1      2        2 
  12  chr12_22048373     ZBoe    A    G        0      0        2 
  12  chr12_22048373     ZGre    A    G        0      0        2 
  12  chr12_22048373     ZHar    A    G        0      0        2 
  12  chr12_22048373   Sample    A    G        0      0        2 
  12  chr12_22052003     AAsi    C    G        0      0        2 
  12  chr12_22052003     AKia    C    G      0.5      1        2 
  12  chr12_22052003     AOna    C    G        0      0        2 
  12  chr12_22052003     ASom    C    G        0      0        2 
  12  chr12_22052003     HCab    C    G        0      0        2 
  12  chr12_22052003     HPrz    C    G        0      0        2 
  12  chr12_22052003     ZBoe    C    G        0      0        2 
  12  chr12_22052003     ZGre    C    G        0      0        2 
  12  chr12_22052003     ZHar    C    G        0      0        2 
  12  chr12_22052003   Sample    C    G        0      0        2 
  12  chr12_22055096     AAsi    T    C        0      0        2 
  12  chr12_22055096     AKia    T    C      0.5      1        2 
  12  chr12_22055096     AOna    T    C      0.5      1        2 
  12  chr12_22055096     ASom    T    C        0      0        2 
  12  chr12_22055096     HCab    T    C        0      0        2 
  12  chr12_22055096     HPrz    T    C        0      0        2 
  12  chr12_22055096     ZBoe    T    C        0      0        2 
  12  chr12_22055096     ZGre    T    C        0      0        2 
  12  chr12_22055096     ZHar    T    C        0      0        2 
  12  chr12_22055096   Sample    T    C        0      0        2 
  12  chr12_22055396     AAsi    T    C        0      0        2 
  12  chr12_22055396     AKia    T    C        0      0        2 
  12  chr12_22055396     AOna    T    C        0      0        2 
  12  chr12_22055396     ASom    T    C        0      0        2 
  12  chr12_22055396     HCab    T    C        0      0        2 
  12  chr12_22055396     HPrz    T    C        0      0        2 
  12  chr12_22055396     ZBoe    T    C      0.5      1        2 
  12  chr12_22055396     ZGre    T    C        0      0        2 
  12  chr12_22055396     ZHar    T    C        1      2        2 
  12  chr12_22055396   Sample    T    C        0      0        2 
  12  chr12_22065210     AAsi    C    T        0      0        2 
  12  chr12_22065210     AKia    C    T        0      0        2 
  12  chr12_22065210     AOna    C    T        0      0        2 
  12  chr12_22065210     ASom    C    T        0      0        2 
  12  chr12_22065210     HCab    C    T        1      2        2 
  12  chr12_22065210     HPrz    C    T        1      2        2 
  12  chr12_22065210     ZBoe    C    T        0      0        2 
  12  chr12_22065210     ZGre    C    T        0      0        2 
  12  chr12_22065210     ZHar    C    T        0      0        2 
  12  chr12_22065210   Sample    C    T        0      0        2 
  12  chr12_22070376     AAsi    T    G        0      0        2 
  12  chr12_22070376     AKia    T    G        0      0        2 
  12  chr12_22070376     AOna    T    G        0      0        2 
  12  chr12_22070376     ASom    T    G        0      0        2 
  12  chr12_22070376     HCab    T    G        0      0        2 
  12  chr12_22070376     HPrz    T    G        0      0        2 
  12  chr12_22070376     ZBoe    T    G      0.5      1        2 
  12  chr12_22070376     ZGre    T    G        1      2        2 
  12  chr12_22070376     ZHar    T    G        1      2        2 
  12  chr12_22070376   Sample    T    G        0      0        2 
  12  chr12_22071274     AAsi    T    C        0      0        2 
  12  chr12_22071274     AKia    T    C        0      0        2 
  12  chr12_22071274     AOna    T    C      0.5      1        2 
  12  chr12_22071274     ASom    T    C        0      0        2 
  12  chr12_22071274     HCab    T    C        0      0        2 
  12  chr12_22071274     HPrz    T    C        0      0        2 
  12  chr12_22071274     ZBoe    T    C        0      0        2 
  12  chr12_22071274     ZGre    T    C        0      0        2 
  12  chr12_22071274     ZHar    T    C        0      0        2 
  12  chr12_22071274   Sample    T    C        0      0        2 
  12  chr12_22074577     AAsi    A    G        0      0        2 
  12  chr12_22074577     AKia    A    G        1      2        2 
  12  chr12_22074577     AOna    A    G        0      0        2 
  12  chr12_22074577     ASom    A    G        0      0        2 
  12  chr12_22074577     HCab    A    G        0      0        2 
  12  chr12_22074577     HPrz    A    G        0      0        2 
  12  chr12_22074577     ZBoe    A    G        0      0        2 
  12  chr12_22074577     ZGre    A    G        0      0        2 
  12  chr12_22074577     ZHar    A    G        0      0        2 
  12  chr12_22074577   Sample    A    G        0      0        2 
  12  chr12_22079518     AAsi    C    T        0      0        2 
  12  chr12_22079518     AKia    C    T        0      0        2 
  12  chr12_22079518     AOna    C    T        0      0        2 
  12  chr12_22079518     ASom    C    T        0      0        2 
  12  chr12_22079518     HCab    C    T        0      0        2 
  12  chr12_22079518     HPrz    C    T        0      0        2 
  12  chr12_22079518     ZBoe    C    T      0.5      1        2 
  12  chr12_22079518     ZGre    C    T        0      0        2 
  12  chr12_22079518     ZHar    C    T        0      0        2 
  12  chr12_22079518   Sample    C    T        0      0        2 
  12  chr12_22081205     AAsi    A    G        0      0        2 
  12  chr12_22081205     AKia    A    G        0      0        2 
  12  chr12_22081205     AOna    A    G        0      0        2 
  12  chr12_22081205     ASom    A    G        0      0        2 
  12  chr12_22081205     HCab    A    G        1      2        2 
  12  chr12_22081205     HPrz    A    G        1      2        2 
  12  chr12_22081205     ZBoe    A    G        0      0        2 
  12  chr12_22081205     ZGre    A    G        0      0        2 
  12  chr12_22081205     ZHar    A    G        0      0        2 
  12  chr12_22081205   Sample    A    G        0      0        2 
  12  chr12_22083083     AAsi    T    A        0      0        2 
  12  chr12_22083083     AKia    T    A        0      0        2 
  12  chr12_22083083     AOna    T    A        0      0        2 
  12  chr12_22083083     ASom    T    A        0      0        2 
  12  chr12_22083083     HCab    T    A        1      2        2 
  12  chr12_22083083     HPrz    T    A        1      2        2 
  12  chr12_22083083     ZBoe    T    A        0      0        2 
  12  chr12_22083083     ZGre    T    A        0      0        2 
  12  chr12_22083083     ZHar    T    A        0      0        2 
  12  chr12_22083083   Sample    T    A        0      0        2 
  12  chr12_22084810     AAsi    T    C        0      0        2 
  12  chr12_22084810     AKia    T    C        0      0        2 
  12  chr12_22084810     AOna    T    C        0      0        2 
  12  chr12_22084810     ASom    T    C        0      0        2 
  12  chr12_22084810     HCab    T    C        1      2        2 
  12  chr12_22084810     HPrz    T    C        1      2        2 
  12  chr12_22084810     ZBoe    T    C        0      0        2 
  12  chr12_22084810     ZGre    T    C        0      0        2 
  12  chr12_22084810     ZHar    T    C        0      0        2 
  12  chr12_22084810   Sample    T    C        0      0        2 
  12  chr12_22085574     AAsi    T    C        0      0        2 
  12  chr12_22085574     AKia    T    C        0      0        2 
  12  chr12_22085574     AOna    T    C        0      0        2 
  12  chr12_22085574     ASom    T    C        0      0        2 
  12  chr12_22085574     HCab    T    C        0      0        2 
  12  chr12_22085574     HPrz    T    C      0.5      1        2 
  12  chr12_22085574     ZBoe    T    C        0      0        2 
  12  chr12_22085574     ZGre    T    C        0      0        2 
  12  chr12_22085574     ZHar    T    C        0      0        2 
  12  chr12_22085574   Sample    T    C        0      0        2 
  12  chr12_22088199     AAsi    T    A      0.5      1        2 
  12  chr12_22088199     AKia    T    A        0      0        2 
  12  chr12_22088199     AOna    T    A        0      0        2 
  12  chr12_22088199     ASom    T    A        0      0        2 
  12  chr12_22088199     HCab    T    A        0      0        2 
  12  chr12_22088199     HPrz    T    A        0      0        2 
  12  chr12_22088199     ZBoe    T    A        0      0        2 
  12  chr12_22088199     ZGre    T    A        0      0        2 
  12  chr12_22088199     ZHar    T    A        0      0        2 
  12  chr12_22088199   Sample    T    A        1      2        2 
  12  chr12_22089142     AAsi    T    G        0      0        2 
  12  chr12_22089142     AKia    T    G        0      0        2 
  12  chr12_22089142     AOna    T    G      0.5      1        2 
  12  chr12_22089142     ASom    T    G        0      0        2 
  12  chr12_22089142     HCab    T    G        0      0        2 
  12  chr12_22089142     HPrz    T    G        0      0        2 
  12  chr12_22089142     ZBoe    T    G        0      0        2 
  12  chr12_22089142     ZGre    T    G        0      0        2 
  12  chr12_22089142     ZHar    T    G        0      0        2 
  12  chr12_22089142   Sample    T    G        0      0        2 
  12  chr12_22093964     AAsi    C    A        0      0        2 
  12  chr12_22093964     AKia    C    A        0      0        2 
  12  chr12_22093964     AOna    C    A        0      0        2 
  12  chr12_22093964     ASom    C    A        0      0        2 
  12  chr12_22093964     HCab    C    A        0      0        2 
  12  chr12_22093964     HPrz    C    A        0      0        2 
  12  chr12_22093964     ZBoe    C    A        1      2        2 
  12  chr12_22093964     ZGre    C    A        0      0        2 
  12  chr12_22093964     ZHar    C    A        0      0        2 
  12  chr12_22093964   Sample    C    A        0      0        2 
  12  chr12_22094343     AAsi    G    A        1      2        2 
  12  chr12_22094343     AKia    G    A        0      0        2 
  12  chr12_22094343     AOna    G    A        0      0        2 
  12  chr12_22094343     ASom    G    A        1      2        2 
  12  chr12_22094343     HCab    G    A        0      0        2 
  12  chr12_22094343     HPrz    G    A        0      0        2 
  12  chr12_22094343     ZBoe    G    A        0      0        2 
  12  chr12_22094343     ZGre    G    A        0      0        2 
  12  chr12_22094343     ZHar    G    A        0      0        2 
  12  chr12_22094343   Sample    G    A        1      2        2 
  12  chr12_22094487     AAsi    A    G        0      0        2 
  12  chr12_22094487     AKia    A    G        0      0        2 
  12  chr12_22094487     AOna    A    G        0      0        2 
  12  chr12_22094487     ASom    A    G        0      0        2 
  12  chr12_22094487     HCab    A    G        1      2        2 
  12  chr12_22094487     HPrz    A    G        1      2        2 
  12  chr12_22094487     ZBoe    A    G        0      0        2 
  12  chr12_22094487     ZGre    A    G        0      0        2 
  12  chr12_22094487     ZHar    A    G        0      0        2 
  12  chr12_22094487   Sample    A    G        0      0        2 
  12  chr12_22095532     AAsi    A    G        0      0        2 
  12  chr12_22095532     AKia    A    G        0      0        2 
  12  chr12_22095532     AOna    A    G      0.5      1        2 
  12  chr12_22095532     ASom    A    G        0      0        2 
  12  chr12_22095532     HCab    A    G        0      0        2 
  12  chr12_22095532     HPrz    A    G        0      0        2 
  12  chr12_22095532     ZBoe    A    G        0      0        2 
  12  chr12_22095532     ZGre    A    G        0      0        2 
  12  chr12_22095532     ZHar    A    G        0      0        2 
  12  chr12_22095532   Sample    A    G        0      0        2 
  12  chr12_22100432     AAsi    C    T        0      0        2 
  12  chr12_22100432     AKia    C    T      0.5      1        2 
  12  chr12_22100432     AOna    C    T      0.5      1        2 
  12  chr12_22100432     ASom    C    T        0      0        2 
  12  chr12_22100432     HCab    C    T        0      0        2 
  12  chr12_22100432     HPrz    C    T        0      0        2 
  12  chr12_22100432     ZBoe    C    T        0      0        2 
  12  chr12_22100432     ZGre    C    T        0      0        2 
  12  chr12_22100432     ZHar    C    T        0      0        2 
  12  chr12_22100432   Sample    C    T        0      0        2 
  12  chr12_22105483     AAsi    C    T        0      0        2 
  12  chr12_22105483     AKia    C    T        0      0        2 
  12  chr12_22105483     AOna    C    T      0.5      1        2 
  12  chr12_22105483     ASom    C    T        0      0        2 
  12  chr12_22105483     HCab    C    T        0      0        2 
  12  chr12_22105483     HPrz    C    T        0      0        2 
  12  chr12_22105483     ZBoe    C    T        0      0        2 
  12  chr12_22105483     ZGre    C    T        0      0        2 
  12  chr12_22105483     ZHar    C    T        0      0        2 
  12  chr12_22105483   Sample    C    T        0      0        2 
  12  chr12_22107642     AAsi    A    G        0      0        2 
  12  chr12_22107642     AKia    A    G        0      0        2 
  12  chr12_22107642     AOna    A    G        0      0        2 
  12  chr12_22107642     ASom    A    G        0      0        2 
  12  chr12_22107642     HCab    A    G        0      0        2 
  12  chr12_22107642     HPrz    A    G        0      0        2 
  12  chr12_22107642     ZBoe    A    G        0      0        2 
  12  chr12_22107642     ZGre    A    G        0      0        2 
  12  chr12_22107642     ZHar    A    G        1      2        2 
  12  chr12_22107642   Sample    A    G        0      0        2 
  12  chr12_22107971     AAsi    G    A        0      0        2 
  12  chr12_22107971     AKia    G    A        0      0        2 
  12  chr12_22107971     AOna    G    A        0      0        2 
  12  chr12_22107971     ASom    G    A        0      0        2 
  12  chr12_22107971     HCab    G    A        0      0        2 
  12  chr12_22107971     HPrz    G    A        0      0        2 
  12  chr12_22107971     ZBoe    G    A      0.5      1        2 
  12  chr12_22107971     ZGre    G    A        0      0        2 
  12  chr12_22107971     ZHar    G    A        0      0        2 
  12  chr12_22107971   Sample    G    A        0      0        2 
  12  chr12_22114802     AAsi    G    A        0      0        2 
  12  chr12_22114802     AKia    G    A        0      0        2 
  12  chr12_22114802     AOna    G    A        0      0        2 
  12  chr12_22114802     ASom    G    A        0      0        2 
  12  chr12_22114802     HCab    G    A        1      2        2 
  12  chr12_22114802     HPrz    G    A        1      2        2 
  12  chr12_22114802     ZBoe    G    A        0      0        2 
  12  chr12_22114802     ZGre    G    A        0      0        2 
  12  chr12_22114802     ZHar    G    A        0      0        2 
  12  chr12_22114802   Sample    G    A        0      0        2 
  12  chr12_22120974     AAsi    T    A        0      0        2 
  12  chr12_22120974     AKia    T    A        0      0        2 
  12  chr12_22120974     AOna    T    A        0      0        2 
  12  chr12_22120974     ASom    T    A        0      0        2 
  12  chr12_22120974     HCab    T    A        0      0        2 
  12  chr12_22120974     HPrz    T    A        0      0        2 
  12  chr12_22120974     ZBoe    T    A        1      2        2 
  12  chr12_22120974     ZGre    T    A        0      0        2 
  12  chr12_22120974     ZHar    T    A        0      0        2 
  12  chr12_22120974   Sample    T    A        0      0        2 
  12  chr12_22124649     AAsi    T    C        0      0        2 
  12  chr12_22124649     AKia    T    C      0.5      1        2 
  12  chr12_22124649     AOna    T    C        0      0        2 
  12  chr12_22124649     ASom    T    C        0      0        2 
  12  chr12_22124649     HCab    T    C        0      0        2 
  12  chr12_22124649     HPrz    T    C        0      0        2 
  12  chr12_22124649     ZBoe    T    C        0      0        2 
  12  chr12_22124649     ZGre    T    C        0      0        2 
  12  chr12_22124649     ZHar    T    C        0      0        2 
  12  chr12_22124649   Sample    T    C        0      0        2 
  12  chr12_22126345     AAsi    C    T        0      0        2 
  12  chr12_22126345     AKia    C    T        0      0        2 
  12  chr12_22126345     AOna    C    T        0      0        2 
  12  chr12_22126345     ASom    C    T        0      0        2 
  12  chr12_22126345     HCab    C    T        0      0        2 
  12  chr12_22126345     HPrz    C    T        0      0        2 
  12  chr12_22126345     ZBoe    C    T        0      0        2 
  12  chr12_22126345     ZGre    C    T        0      0        2 
  12  chr12_22126345     ZHar    C    T        1      2        2 
  12  chr12_22126345   Sample    C    T        0      0        2 
  12  chr12_22126695     AAsi    G    T        0      0        2 
  12  chr12_22126695     AKia    G    T        0      0        2 
  12  chr12_22126695     AOna    G    T        0      0        2 
  12  chr12_22126695     ASom    G    T        0      0        2 
  12  chr12_22126695     HCab    G    T        1      2        2 
  12  chr12_22126695     HPrz    G    T        1      2        2 
  12  chr12_22126695     ZBoe    G    T        0      0        2 
  12  chr12_22126695     ZGre    G    T        0      0        2 
  12  chr12_22126695     ZHar    G    T        0      0        2 
  12  chr12_22126695   Sample    G    T        0      0        2 
  12  chr12_22134819     AAsi    A    G      0.5      1        2 
  12  chr12_22134819     AKia    A    G        0      0        2 
  12  chr12_22134819     AOna    A    G        0      0        2 
  12  chr12_22134819     ASom    A    G        0      0        2 
  12  chr12_22134819     HCab    A    G        0      0        2 
  12  chr12_22134819     HPrz    A    G        0      0        2 
  12  chr12_22134819     ZBoe    A    G        0      0        2 
  12  chr12_22134819     ZGre    A    G        0      0        2 
  12  chr12_22134819     ZHar    A    G        0      0        2 
  12  chr12_22134819   Sample    A    G        0      0        2 
  12  chr12_22142020     AAsi    A    T        0      0        2 
  12  chr12_22142020     AKia    A    T        1      2        2 
  12  chr12_22142020     AOna    A    T        1      2        2 
  12  chr12_22142020     ASom    A    T        0      0        2 
  12  chr12_22142020     HCab    A    T        0      0        2 
  12  chr12_22142020     HPrz    A    T        0      0        2 
  12  chr12_22142020     ZBoe    A    T        0      0        2 
  12  chr12_22142020     ZGre    A    T        0      0        2 
  12  chr12_22142020     ZHar    A    T        0      0        2 
  12  chr12_22142020   Sample    A    T        0      0        2 
  12  chr12_22142503     AAsi    T    C        1      2        2 
  12  chr12_22142503     AKia    T    C        1      2        2 
  12  chr12_22142503     AOna    T    C        1      2        2 
  12  chr12_22142503     ASom    T    C        1      2        2 
  12  chr12_22142503     HCab    T    C        0      0        2 
  12  chr12_22142503     HPrz    T    C        0      0        2 
  12  chr12_22142503     ZBoe    T    C        0      0        2 
  12  chr12_22142503     ZGre    T    C        0      0        2 
  12  chr12_22142503     ZHar    T    C        0      0        2 
  12  chr12_22142503   Sample    T    C        1      2        2 
  12  chr12_22148723     AAsi    A    G        0      0        2 
  12  chr12_22148723     AKia    A    G        0      0        2 
  12  chr12_22148723     AOna    A    G        0      0        2 
  12  chr12_22148723     ASom    A    G        0      0        2 
  12  chr12_22148723     HCab    A    G        0      0        2 
  12  chr12_22148723     HPrz    A    G        0      0        2 
  12  chr12_22148723     ZBoe    A    G        1      2        2 
  12  chr12_22148723     ZGre    A    G        0      0        2 
  12  chr12_22148723     ZHar    A    G        0      0        2 
  12  chr12_22148723   Sample    A    G        0      0        2 
  12  chr12_22164521     AAsi    C    A        0      0        2 
  12  chr12_22164521     AKia    C    A        0      0        2 
  12  chr12_22164521     AOna    C    A        0      0        2 
  12  chr12_22164521     ASom    C    A        0      0        2 
  12  chr12_22164521     HCab    C    A        0      0        2 
  12  chr12_22164521     HPrz    C    A        0      0        2 
  12  chr12_22164521     ZBoe    C    A      0.5      1        2 
  12  chr12_22164521     ZGre    C    A        0      0        2 
  12  chr12_22164521     ZHar    C    A        0      0        2 
  12  chr12_22164521   Sample    C    A        0      0        2 
  12  chr12_22173646     AAsi    G    C        0      0        2 
  12  chr12_22173646     AKia    G    C        0      0        2 
  12  chr12_22173646     AOna    G    C        0      0        2 
  12  chr12_22173646     ASom    G    C        0      0        2 
  12  chr12_22173646     HCab    G    C        1      2        2 
  12  chr12_22173646     HPrz    G    C        1      2        2 
  12  chr12_22173646     ZBoe    G    C        0      0        2 
  12  chr12_22173646     ZGre    G    C        0      0        2 
  12  chr12_22173646     ZHar    G    C        0      0        2 
  12  chr12_22173646   Sample    G    C        0      0        2 
  12  chr12_22182314     AAsi    T    C        0      0        2 
  12  chr12_22182314     AKia    T    C        0      0        2 
  12  chr12_22182314     AOna    T    C        0      0        2 
  12  chr12_22182314     ASom    T    C        0      0        2 
  12  chr12_22182314     HCab    T    C        1      2        2 
  12  chr12_22182314     HPrz    T    C        1      2        2 
  12  chr12_22182314     ZBoe    T    C        0      0        2 
  12  chr12_22182314     ZGre    T    C        0      0        2 
  12  chr12_22182314     ZHar    T    C        0      0        2 
  12  chr12_22182314   Sample    T    C        0      0        2 
  12  chr12_22183007     AAsi    G    A        0      0        2 
  12  chr12_22183007     AKia    G    A        0      0        2 
  12  chr12_22183007     AOna    G    A        0      0        2 
  12  chr12_22183007     ASom    G    A        0      0        2 
  12  chr12_22183007     HCab    G    A        1      2        2 
  12  chr12_22183007     HPrz    G    A        1      2        2 
  12  chr12_22183007     ZBoe    G    A        1      2        2 
  12  chr12_22183007     ZGre    G    A        0      0        2 
  12  chr12_22183007     ZHar    G    A        0      0        2 
  12  chr12_22183007   Sample    G    A        0      0        2 
  12  chr12_22183959     AAsi    G    A        0      0        2 
  12  chr12_22183959     AKia    G    A        0      0        2 
  12  chr12_22183959     AOna    G    A        0      0        2 
  12  chr12_22183959     ASom    G    A        0      0        2 
  12  chr12_22183959     HCab    G    A      0.5      1        2 
  12  chr12_22183959     HPrz    G    A        0      0        2 
  12  chr12_22183959     ZBoe    G    A        0      0        2 
  12  chr12_22183959     ZGre    G    A        0      0        2 
  12  chr12_22183959     ZHar    G    A        0      0        2 
  12  chr12_22183959   Sample    G    A        0      0        2 
  12  chr12_22185382     AAsi    C    A        0      0        2 
  12  chr12_22185382     AKia    C    A        0      0        2 
  12  chr12_22185382     AOna    C    A        0      0        2 
  12  chr12_22185382     ASom    C    A        0      0        2 
  12  chr12_22185382     HCab    C    A        1      2        2 
  12  chr12_22185382     HPrz    C    A        1      2        2 
  12  chr12_22185382     ZBoe    C    A        0      0        2 
  12  chr12_22185382     ZGre    C    A        0      0        2 
  12  chr12_22185382     ZHar    C    A        0      0        2 
  12  chr12_22185382   Sample    C    A        0      0        2 
  12  chr12_22196761     AAsi    T    C        0      0        2 
  12  chr12_22196761     AKia    T    C        0      0        2 
  12  chr12_22196761     AOna    T    C        0      0        2 
  12  chr12_22196761     ASom    T    C        0      0        2 
  12  chr12_22196761     HCab    T    C        0      0        2 
  12  chr12_22196761     HPrz    T    C        0      0        2 
  12  chr12_22196761     ZBoe    T    C        0      0        2 
  12  chr12_22196761     ZGre    T    C      0.5      1        2 
  12  chr12_22196761     ZHar    T    C        0      0        2 
  12  chr12_22196761   Sample    T    C        0      0        2 
  12  chr12_22232497     AAsi    C    T        0      0        2 
  12  chr12_22232497     AKia    C    T        0      0        2 
  12  chr12_22232497     AOna    C    T        0      0        2 
  12  chr12_22232497     ASom    C    T        0      0        2 
  12  chr12_22232497     HCab    C    T        1      2        2 
  12  chr12_22232497     HPrz    C    T        1      2        2 
  12  chr12_22232497     ZBoe    C    T        0      0        2 
  12  chr12_22232497     ZGre    C    T        0      0        2 
  12  chr12_22232497     ZHar    C    T        0      0        2 
  12  chr12_22232497   Sample    C    T        0      0        2 
  12  chr12_22269390     AAsi    A    G        0      0        2 
  12  chr12_22269390     AKia    A    G        0      0        2 
  12  chr12_22269390     AOna    A    G      0.5      1        2 
  12  chr12_22269390     ASom    A    G        0      0        2 
  12  chr12_22269390     HCab    A    G        0      0        2 
  12  chr12_22269390     HPrz    A    G        0      0        2 
  12  chr12_22269390     ZBoe    A    G      0.5      1        2 
  12  chr12_22269390     ZGre    A    G      0.5      1        2 
  12  chr12_22269390     ZHar    A    G      0.5      1        2 
  12  chr12_22269390   Sample    A    G        0      0        2 
  12  chr12_22300986     AAsi    C    T        0      0        2 
  12  chr12_22300986     AKia    C    T        0      0        2 
  12  chr12_22300986     AOna    C    T        0      0        2 
  12  chr12_22300986     ASom    C    T        0      0        2 
  12  chr12_22300986     HCab    C    T        0      0        2 
  12  chr12_22300986     HPrz    C    T        0      0        2 
  12  chr12_22300986     ZBoe    C    T      0.5      1        2 
  12  chr12_22300986     ZGre    C    T        0      0        2 
  12  chr12_22300986     ZHar    C    T        0      0        2 
  12  chr12_22300986   Sample    C    T        0      0        2 
  12  chr12_22305446     AAsi    T    C        0      0        2 
  12  chr12_22305446     AKia    T    C        0      0        2 
  12  chr12_22305446     AOna    T    C      0.5      1        2 
  12  chr12_22305446     ASom    T    C        0      0        2 
  12  chr12_22305446     HCab    T    C        0      0        2 
  12  chr12_22305446     HPrz    T    C        0      0        2 
  12  chr12_22305446     ZBoe    T    C        0      0        2 
  12  chr12_22305446     ZGre    T    C        0      0        2 
  12  chr12_22305446     ZHar    T    C        0      0        2 
  12  chr12_22305446   Sample    T    C        0      0        2 
  12  chr12_22316534     AAsi    G    C        0      0        2 
  12  chr12_22316534     AKia    G    C        0      0        2 
  12  chr12_22316534     AOna    G    C        0      0        2 
  12  chr12_22316534     ASom    G    C        0      0        2 
  12  chr12_22316534     HCab    G    C        1      2        2 
  12  chr12_22316534     HPrz    G    C        1      2        2 
  12  chr12_22316534     ZBoe    G    C        0      0        2 
  12  chr12_22316534     ZGre    G    C        0      0        2 
  12  chr12_22316534     ZHar    G    C        0      0        2 
  12  chr12_22316534   Sample    G    C        0      0        2 
  12  chr12_22331619     AAsi    T    G        0      0        2 
  12  chr12_22331619     AKia    T    G        0      0        2 
  12  chr12_22331619     AOna    T    G        0      0        2 
  12  chr12_22331619     ASom    T    G        0      0        2 
  12  chr12_22331619     HCab    T    G        0      0        2 
  12  chr12_22331619     HPrz    T    G        0      0        2 
  12  chr12_22331619     ZBoe    T    G      0.5      1        2 
  12  chr12_22331619     ZGre    T    G        0      0        2 
  12  chr12_22331619     ZHar    T    G        0      0        2 
  12  chr12_22331619   Sample    T    G        0      0        2 
  12  chr12_22377126     AAsi    A    G        0      0        2 
  12  chr12_22377126     AKia    A    G        0      0        2 
  12  chr12_22377126     AOna    A    G        0      0        2 
  12  chr12_22377126     ASom    A    G        0      0        2 
  12  chr12_22377126     HCab    A    G        0      0        2 
  12  chr12_22377126     HPrz    A    G        0      0        2 
  12  chr12_22377126     ZBoe    A    G        1      2        2 
  12  chr12_22377126     ZGre    A    G        0      0        2 
  12  chr12_22377126     ZHar    A    G        0      0        2 
  12  chr12_22377126   Sample    A    G        0      0        2 
  12  chr12_22380551     AAsi    G    A        0      0        2 
  12  chr12_22380551     AKia    G    A        0      0        2 
  12  chr12_22380551     AOna    G    A        0      0        2 
  12  chr12_22380551     ASom    G    A        0      0        2 
  12  chr12_22380551     HCab    G    A        1      2        2 
  12  chr12_22380551     HPrz    G    A        1      2        2 
  12  chr12_22380551     ZBoe    G    A        0      0        2 
  12  chr12_22380551     ZGre    G    A        0      0        2 
  12  chr12_22380551     ZHar    G    A        0      0        2 
  12  chr12_22380551   Sample    G    A        0      0        2 
  12  chr12_22381279     AAsi    T    C        0      0        2 
  12  chr12_22381279     AKia    T    C        0      0        2 
  12  chr12_22381279     AOna    T    C        0      0        2 
  12  chr12_22381279     ASom    T    C        0      0        2 
  12  chr12_22381279     HCab    T    C        0      0        2 
  12  chr12_22381279     HPrz    T    C        0      0        2 
  12  chr12_22381279     ZBoe    T    C        0      0        2 
  12  chr12_22381279     ZGre    T    C        0      0        2 
  12  chr12_22381279     ZHar    T    C      0.5      1        2 
  12  chr12_22381279   Sample    T    C        0      0        2 
  12  chr12_22381306     AAsi    C    T        0      0        2 
  12  chr12_22381306     AKia    C    T        0      0        2 
  12  chr12_22381306     AOna    C    T        0      0        2 
  12  chr12_22381306     ASom    C    T        0      0        2 
  12  chr12_22381306     HCab    C    T        0      0        2 
  12  chr12_22381306     HPrz    C    T        0      0        2 
  12  chr12_22381306     ZBoe    C    T        1      2        2 
  12  chr12_22381306     ZGre    C    T        0      0        2 
  12  chr12_22381306     ZHar    C    T        0      0        2 
  12  chr12_22381306   Sample    C    T        0      0        2 
  12  chr12_22392461     AAsi    T    G        0      0        2 
  12  chr12_22392461     AKia    T    G        0      0        2 
  12  chr12_22392461     AOna    T    G        0      0        2 
  12  chr12_22392461     ASom    T    G        0      0        2 
  12  chr12_22392461     HCab    T    G        0      0        2 
  12  chr12_22392461     HPrz    T    G        0      0        2 
  12  chr12_22392461     ZBoe    T    G        1      2        2 
  12  chr12_22392461     ZGre    T    G        0      0        2 
  12  chr12_22392461     ZHar    T    G        0      0        2 
  12  chr12_22392461   Sample    T    G        0      0        2 
  12  chr12_22423427     AAsi    C    A      0.5      1        2 
  12  chr12_22423427     AKia    C    A        0      0        2 
  12  chr12_22423427     AOna    C    A        0      0        2 
  12  chr12_22423427     ASom    C    A        0      0        2 
  12  chr12_22423427     HCab    C    A        0      0        2 
  12  chr12_22423427     HPrz    C    A        0      0        2 
  12  chr12_22423427     ZBoe    C    A        0      0        2 
  12  chr12_22423427     ZGre    C    A        0      0        2 
  12  chr12_22423427     ZHar    C    A        0      0        2 
  12  chr12_22423427   Sample    C    A        0      0        2 
  12  chr12_22430487     AAsi    T    C        0      0        2 
  12  chr12_22430487     AKia    T    C        0      0        2 
  12  chr12_22430487     AOna    T    C        0      0        2 
  12  chr12_22430487     ASom    T    C        0      0        2 
  12  chr12_22430487     HCab    T    C        1      2        2 
  12  chr12_22430487     HPrz    T    C        1      2        2 
  12  chr12_22430487     ZBoe    T    C        0      0        2 
  12  chr12_22430487     ZGre    T    C        0      0        2 
  12  chr12_22430487     ZHar    T    C        0      0        2 
  12  chr12_22430487   Sample    T    C        0      0        2 
  12  chr12_22431428     AAsi    T    G        0      0        2 
  12  chr12_22431428     AKia    T    G        0      0        2 
  12  chr12_22431428     AOna    T    G        0      0        2 
  12  chr12_22431428     ASom    T    G        0      0        2 
  12  chr12_22431428     HCab    T    G        0      0        2 
  12  chr12_22431428     HPrz    T    G      0.5      1        2 
  12  chr12_22431428     ZBoe    T    G        0      0        2 
  12  chr12_22431428     ZGre    T    G        0      0        2 
  12  chr12_22431428     ZHar    T    G        0      0        2 
  12  chr12_22431428   Sample    T    G        0      0        2 
  12  chr12_22431947     AAsi    A    G        0      0        2 
  12  chr12_22431947     AKia    A    G        0      0        2 
  12  chr12_22431947     AOna    A    G        0      0        2 
  12  chr12_22431947     ASom    A    G        0      0        2 
  12  chr12_22431947     HCab    A    G        1      2        2 
  12  chr12_22431947     HPrz    A    G        1      2        2 
  12  chr12_22431947     ZBoe    A    G        0      0        2 
  12  chr12_22431947     ZGre    A    G        0      0        2 
  12  chr12_22431947     ZHar    A    G        0      0        2 
  12  chr12_22431947   Sample    A    G        0      0        2 
  12  chr12_22432082     AAsi    C    T        0      0        2 
  12  chr12_22432082     AKia    C    T        0      0        2 
  12  chr12_22432082     AOna    C    T        0      0        2 
  12  chr12_22432082     ASom    C    T        0      0        2 
  12  chr12_22432082     HCab    C    T        0      0        2 
  12  chr12_22432082     HPrz    C    T        0      0        2 
  12  chr12_22432082     ZBoe    C    T        0      0        2 
  12  chr12_22432082     ZGre    C    T        1      2        2 
  12  chr12_22432082     ZHar    C    T        0      0        2 
  12  chr12_22432082   Sample    C    T        0      0        2 
  12  chr12_22433523     AAsi    G    A        0      0        2 
  12  chr12_22433523     AKia    G    A        0      0        2 
  12  chr12_22433523     AOna    G    A        0      0        2 
  12  chr12_22433523     ASom    G    A        0      0        2 
  12  chr12_22433523     HCab    G    A        0      0        2 
  12  chr12_22433523     HPrz    G    A        0      0        2 
  12  chr12_22433523     ZBoe    G    A      0.5      1        2 
  12  chr12_22433523     ZGre    G    A        0      0        2 
  12  chr12_22433523     ZHar    G    A        0      0        2 
  12  chr12_22433523   Sample    G    A        0      0        2 
  12  chr12_22452236     AAsi    G    A        0      0        2 
  12  chr12_22452236     AKia    G    A        0      0        2 
  12  chr12_22452236     AOna    G    A        0      0        2 
  12  chr12_22452236     ASom    G    A        0      0        2 
  12  chr12_22452236     HCab    G    A        1      2        2 
  12  chr12_22452236     HPrz    G    A        1      2        2 
  12  chr12_22452236     ZBoe    G    A        0      0        2 
  12  chr12_22452236     ZGre    G    A        0      0        2 
  12  chr12_22452236     ZHar    G    A        0      0        2 
  12  chr12_22452236   Sample    G    A        0      0        2 
  12  chr12_22456860     AAsi    G    A        0      0        2 
  12  chr12_22456860     AKia    G    A        0      0        2 
  12  chr12_22456860     AOna    G    A        0      0        2 
  12  chr12_22456860     ASom    G    A        0      0        2 
  12  chr12_22456860     HCab    G    A        1      2        2 
  12  chr12_22456860     HPrz    G    A        1      2        2 
  12  chr12_22456860     ZBoe    G    A        0      0        2 
  12  chr12_22456860     ZGre    G    A        0      0        2 
  12  chr12_22456860     ZHar    G    A        0      0        2 
  12  chr12_22456860   Sample    G    A        0      0        2 
  12  chr12_22467470     AAsi    T    C        1      2        2 
  12  chr12_22467470     AKia    T    C        0      0        2 
  12  chr12_22467470     AOna    T    C        0      0        2 
  12  chr12_22467470     ASom    T    C        1      2        2 
  12  chr12_22467470     HCab    T    C        0      0        2 
  12  chr12_22467470     HPrz    T    C        0      0        2 
  12  chr12_22467470     ZBoe    T    C        0      0        2 
  12  chr12_22467470     ZGre    T    C        0      0        2 
  12  chr12_22467470     ZHar    T    C        0      0        2 
  12  chr12_22467470   Sample    T    C        1      2        2 
  12  chr12_22480938     AAsi    G    C        0      0        2 
  12  chr12_22480938     AKia    G    C        0      0        2 
  12  chr12_22480938     AOna    G    C      0.5      1        2 
  12  chr12_22480938     ASom    G    C        0      0        2 
  12  chr12_22480938     HCab    G    C        0      0        2 
  12  chr12_22480938     HPrz    G    C        0      0        2 
  12  chr12_22480938     ZBoe    G    C        0      0        2 
  12  chr12_22480938     ZGre    G    C        0      0        2 
  12  chr12_22480938     ZHar    G    C        0      0        2 
  12  chr12_22480938   Sample    G    C        0      0        2 
  12  chr12_22482586     AAsi    A    G        0      0        2 
  12  chr12_22482586     AKia    A    G        0      0        2 
  12  chr12_22482586     AOna    A    G      0.5      1        2 
  12  chr12_22482586     ASom    A    G        0      0        2 
  12  chr12_22482586     HCab    A    G        0      0        2 
  12  chr12_22482586     HPrz    A    G        0      0        2 
  12  chr12_22482586     ZBoe    A    G        0      0        2 
  12  chr12_22482586     ZGre    A    G        0      0        2 
  12  chr12_22482586     ZHar    A    G        0      0        2 
  12  chr12_22482586   Sample    A    G        0      0        2 
  12  chr12_22483187     AAsi    T    A        0      0        2 
  12  chr12_22483187     AKia    T    A        0      0        2 
  12  chr12_22483187     AOna    T    A        0      0        2 
  12  chr12_22483187     ASom    T    A        0      0        2 
  12  chr12_22483187     HCab    T    A        0      0        2 
  12  chr12_22483187     HPrz    T    A        0      0        2 
  12  chr12_22483187     ZBoe    T    A      0.5      1        2 
  12  chr12_22483187     ZGre    T    A        0      0        2 
  12  chr12_22483187     ZHar    T    A        0      0        2 
  12  chr12_22483187   Sample    T    A        0      0        2 
  12  chr12_22483295     AAsi    T    C        1      2        2 
  12  chr12_22483295     AKia    T    C        0      0        2 
  12  chr12_22483295     AOna    T    C        0      0        2 
  12  chr12_22483295     ASom    T    C        1      2        2 
  12  chr12_22483295     HCab    T    C        0      0        2 
  12  chr12_22483295     HPrz    T    C        0      0        2 
  12  chr12_22483295     ZBoe    T    C      0.5      1        2 
  12  chr12_22483295     ZGre    T    C        0      0        2 
  12  chr12_22483295     ZHar    T    C        0      0        2 
  12  chr12_22483295   Sample    T    C        1      2        2 
  12  chr12_22486584     AAsi    T    A        0      0        2 
  12  chr12_22486584     AKia    T    A        0      0        2 
  12  chr12_22486584     AOna    T    A        0      0        2 
  12  chr12_22486584     ASom    T    A        0      0        2 
  12  chr12_22486584     HCab    T    A        1      2        2 
  12  chr12_22486584     HPrz    T    A        1      2        2 
  12  chr12_22486584     ZBoe    T    A        0      0        2 
  12  chr12_22486584     ZGre    T    A        0      0        2 
  12  chr12_22486584     ZHar    T    A        0      0        2 
  12  chr12_22486584   Sample    T    A        0      0        2 
  12  chr12_22590254     AAsi    G    A        0      0        2 
  12  chr12_22590254     AKia    G    A        0      0        2 
  12  chr12_22590254     AOna    G    A        0      0        2 
  12  chr12_22590254     ASom    G    A        0      0        2 
  12  chr12_22590254     HCab    G    A        0      0        2 
  12  chr12_22590254     HPrz    G    A      0.5      1        2 
  12  chr12_22590254     ZBoe    G    A        0      0        2 
  12  chr12_22590254     ZGre    G    A        0      0        2 
  12  chr12_22590254     ZHar    G    A        0      0        2 
  12  chr12_22590254   Sample    G    A        0      0        2 
  12  chr12_22591530     AAsi    A    G        0      0        2 
  12  chr12_22591530     AKia    A    G        0      0        2 
  12  chr12_22591530     AOna    A    G        0      0        2 
  12  chr12_22591530     ASom    A    G        0      0        2 
  12  chr12_22591530     HCab    A    G        0      0        2 
  12  chr12_22591530     HPrz    A    G        0      0        2 
  12  chr12_22591530     ZBoe    A    G        0      0        2 
  12  chr12_22591530     ZGre    A    G        1      2        2 
  12  chr12_22591530     ZHar    A    G        0      0        2 
  12  chr12_22591530   Sample    A    G        0      0        2 
  12  chr12_22593556     AAsi    A    G        1      2        2 
  12  chr12_22593556     AKia    A    G        0      0        2 
  12  chr12_22593556     AOna    A    G        0      0        2 
  12  chr12_22593556     ASom    A    G        0      0        2 
  12  chr12_22593556     HCab    A    G        0      0        2 
  12  chr12_22593556     HPrz    A    G      0.5      1        2 
  12  chr12_22593556     ZBoe    A    G        0      0        2 
  12  chr12_22593556     ZGre    A    G        0      0        2 
  12  chr12_22593556     ZHar    A    G        0      0        2 
  12  chr12_22593556   Sample    A    G        0      0        2 
  12  chr12_22601485     AAsi    C    A        0      0        2 
  12  chr12_22601485     AKia    C    A        0      0        2 
  12  chr12_22601485     AOna    C    A        0      0        2 
  12  chr12_22601485     ASom    C    A        0      0        2 
  12  chr12_22601485     HCab    C    A        0      0        2 
  12  chr12_22601485     HPrz    C    A        0      0        2 
  12  chr12_22601485     ZBoe    C    A        1      2        2 
  12  chr12_22601485     ZGre    C    A        0      0        2 
  12  chr12_22601485     ZHar    C    A        0      0        2 
  12  chr12_22601485   Sample    C    A        0      0        2 
  12  chr12_22603176     AAsi    C    G        0      0        2 
  12  chr12_22603176     AKia    C    G        0      0        2 
  12  chr12_22603176     AOna    C    G        0      0        2 
  12  chr12_22603176     ASom    C    G        0      0        2 
  12  chr12_22603176     HCab    C    G        0      0        2 
  12  chr12_22603176     HPrz    C    G        0      0        2 
  12  chr12_22603176     ZBoe    C    G        1      2        2 
  12  chr12_22603176     ZGre    C    G        0      0        2 
  12  chr12_22603176     ZHar    C    G        1      2        2 
  12  chr12_22603176   Sample    C    G        0      0        2 
  12  chr12_22606623     AAsi    T    C        0      0        2 
  12  chr12_22606623     AKia    T    C        0      0        2 
  12  chr12_22606623     AOna    T    C        0      0        2 
  12  chr12_22606623     ASom    T    C        0      0        2 
  12  chr12_22606623     HCab    T    C        0      0        2 
  12  chr12_22606623     HPrz    T    C        0      0        2 
  12  chr12_22606623     ZBoe    T    C        0      0        2 
  12  chr12_22606623     ZGre    T    C        0      0        2 
  12  chr12_22606623     ZHar    T    C        1      2        2 
  12  chr12_22606623   Sample    T    C        0      0        2 
  12  chr12_22612677     AAsi    G    C        0      0        2 
  12  chr12_22612677     AKia    G    C        0      0        2 
  12  chr12_22612677     AOna    G    C        0      0        2 
  12  chr12_22612677     ASom    G    C        0      0        2 
  12  chr12_22612677     HCab    G    C        1      2        2 
  12  chr12_22612677     HPrz    G    C        1      2        2 
  12  chr12_22612677     ZBoe    G    C        0      0        2 
  12  chr12_22612677     ZGre    G    C        0      0        2 
  12  chr12_22612677     ZHar    G    C        0      0        2 
  12  chr12_22612677   Sample    G    C        0      0        2 
  12  chr12_22627891     AAsi    C    T        0      0        2 
  12  chr12_22627891     AKia    C    T        0      0        2 
  12  chr12_22627891     AOna    C    T        0      0        2 
  12  chr12_22627891     ASom    C    T        0      0        2 
  12  chr12_22627891     HCab    C    T        1      2        2 
  12  chr12_22627891     HPrz    C    T        1      2        2 
  12  chr12_22627891     ZBoe    C    T        0      0        2 
  12  chr12_22627891     ZGre    C    T        0      0        2 
  12  chr12_22627891     ZHar    C    T        0      0        2 
  12  chr12_22627891   Sample    C    T        0      0        2 
  12  chr12_22640359     AAsi    C    G        0      0        2 
  12  chr12_22640359     AKia    C    G        1      2        2 
  12  chr12_22640359     AOna    C    G        0      0        2 
  12  chr12_22640359     ASom    C    G        0      0        2 
  12  chr12_22640359     HCab    C    G        0      0        2 
  12  chr12_22640359     HPrz    C    G        0      0        2 
  12  chr12_22640359     ZBoe    C    G        0      0        2 
  12  chr12_22640359     ZGre    C    G        0      0        2 
  12  chr12_22640359     ZHar    C    G        0      0        2 
  12  chr12_22640359   Sample    C    G        0      0        2 
  12  chr12_22642717     AAsi    C    A        0      0        2 
  12  chr12_22642717     AKia    C    A        0      0        2 
  12  chr12_22642717     AOna    C    A        0      0        2 
  12  chr12_22642717     ASom    C    A        0      0        2 
  12  chr12_22642717     HCab    C    A        1      2        2 
  12  chr12_22642717     HPrz    C    A        1      2        2 
  12  chr12_22642717     ZBoe    C    A        0      0        2 
  12  chr12_22642717     ZGre    C    A        0      0        2 
  12  chr12_22642717     ZHar    C    A        0      0        2 
  12  chr12_22642717   Sample    C    A        0      0        2 
  12  chr12_22646082     AAsi    T    C        0      0        2 
  12  chr12_22646082     AKia    T    C        0      0        2 
  12  chr12_22646082     AOna    T    C        0      0        2 
  12  chr12_22646082     ASom    T    C        0      0        2 
  12  chr12_22646082     HCab    T    C        0      0        2 
  12  chr12_22646082     HPrz    T    C        0      0        2 
  12  chr12_22646082     ZBoe    T    C      0.5      1        2 
  12  chr12_22646082     ZGre    T    C        0      0        2 
  12  chr12_22646082     ZHar    T    C        0      0        2 
  12  chr12_22646082   Sample    T    C        0      0        2 
  12  chr12_22651553     AAsi    C    T        0      0        2 
  12  chr12_22651553     AKia    C    T        0      0        2 
  12  chr12_22651553     AOna    C    T        0      0        2 
  12  chr12_22651553     ASom    C    T        0      0        2 
  12  chr12_22651553     HCab    C    T        1      2        2 
  12  chr12_22651553     HPrz    C    T        1      2        2 
  12  chr12_22651553     ZBoe    C    T        0      0        2 
  12  chr12_22651553     ZGre    C    T        0      0        2 
  12  chr12_22651553     ZHar    C    T        0      0        2 
  12  chr12_22651553   Sample    C    T        0      0        2 
  12  chr12_22658091     AAsi    T    G        0      0        2 
  12  chr12_22658091     AKia    T    G        0      0        2 
  12  chr12_22658091     AOna    T    G        0      0        2 
  12  chr12_22658091     ASom    T    G        0      0        2 
  12  chr12_22658091     HCab    T    G        0      0        2 
  12  chr12_22658091     HPrz    T    G        0      0        2 
  12  chr12_22658091     ZBoe    T    G        0      0        2 
  12  chr12_22658091     ZGre    T    G        1      2        2 
  12  chr12_22658091     ZHar    T    G        0      0        2 
  12  chr12_22658091   Sample    T    G        0      0        2 
  12  chr12_22660146     AAsi    C    G        0      0        2 
  12  chr12_22660146     AKia    C    G        0      0        2 
  12  chr12_22660146     AOna    C    G        0      0        2 
  12  chr12_22660146     ASom    C    G        0      0        2 
  12  chr12_22660146     HCab    C    G        1      2        2 
  12  chr12_22660146     HPrz    C    G        1      2        2 
  12  chr12_22660146     ZBoe    C    G        0      0        2 
  12  chr12_22660146     ZGre    C    G        0      0        2 
  12  chr12_22660146     ZHar    C    G        0      0        2 
  12  chr12_22660146   Sample    C    G        0      0        2 
  12  chr12_22661158     AAsi    C    T        0      0        2 
  12  chr12_22661158     AKia    C    T        0      0        2 
  12  chr12_22661158     AOna    C    T        0      0        2 
  12  chr12_22661158     ASom    C    T        0      0        2 
  12  chr12_22661158     HCab    C    T        0      0        2 
  12  chr12_22661158     HPrz    C    T        0      0        2 
  12  chr12_22661158     ZBoe    C    T      0.5      1        2 
  12  chr12_22661158     ZGre    C    T        0      0        2 
  12  chr12_22661158     ZHar    C    T        0      0        2 
  12  chr12_22661158   Sample    C    T        0      0        2 
  12  chr12_22674319     AAsi    T    C        1      2        2 
  12  chr12_22674319     AKia    T    C        0      0        2 
  12  chr12_22674319     AOna    T    C        0      0        2 
  12  chr12_22674319     ASom    T    C        1      2        2 
  12  chr12_22674319     HCab    T    C        1      2        2 
  12  chr12_22674319     HPrz    T    C        1      2        2 
  12  chr12_22674319     ZBoe    T    C        0      0        2 
  12  chr12_22674319     ZGre    T    C        0      0        2 
  12  chr12_22674319     ZHar    T    C        0      0        2 
  12  chr12_22674319   Sample    T    C        1      2        2 
  12  chr12_22760193     AAsi    A    G        0      0        2 
  12  chr12_22760193     AKia    A    G        0      0        2 
  12  chr12_22760193     AOna    A    G        0      0        2 
  12  chr12_22760193     ASom    A    G        0      0        2 
  12  chr12_22760193     HCab    A    G        1      2        2 
  12  chr12_22760193     HPrz    A    G        1      2        2 
  12  chr12_22760193     ZBoe    A    G        0      0        2 
  12  chr12_22760193     ZGre    A    G        0      0        2 
  12  chr12_22760193     ZHar    A    G        0      0        2 
  12  chr12_22760193   Sample    A    G        0      0        2 
  12  chr12_22761865     AAsi    T    C        0      0        2 
  12  chr12_22761865     AKia    T    C        0      0        2 
  12  chr12_22761865     AOna    T    C      0.5      1        2 
  12  chr12_22761865     ASom    T    C        0      0        2 
  12  chr12_22761865     HCab    T    C        0      0        2 
  12  chr12_22761865     HPrz    T    C        0      0        2 
  12  chr12_22761865     ZBoe    T    C        0      0        2 
  12  chr12_22761865     ZGre    T    C        0      0        2 
  12  chr12_22761865     ZHar    T    C        0      0        2 
  12  chr12_22761865   Sample    T    C        0      0        2 
  12  chr12_22762608     AAsi    C    T        0      0        2 
  12  chr12_22762608     AKia    C    T        0      0        2 
  12  chr12_22762608     AOna    C    T        0      0        2 
  12  chr12_22762608     ASom    C    T        0      0        2 
  12  chr12_22762608     HCab    C    T        0      0        2 
  12  chr12_22762608     HPrz    C    T        0      0        2 
  12  chr12_22762608     ZBoe    C    T        1      2        2 
  12  chr12_22762608     ZGre    C    T        0      0        2 
  12  chr12_22762608     ZHar    C    T        0      0        2 
  12  chr12_22762608   Sample    C    T        0      0        2 
  12  chr12_22766248     AAsi    C    T        1      2        2 
  12  chr12_22766248     AKia    C    T        0      0        2 
  12  chr12_22766248     AOna    C    T        0      0        2 
  12  chr12_22766248     ASom    C    T        1      2        2 
  12  chr12_22766248     HCab    C    T        0      0        2 
  12  chr12_22766248     HPrz    C    T        0      0        2 
  12  chr12_22766248     ZBoe    C    T        0      0        2 
  12  chr12_22766248     ZGre    C    T        0      0        2 
  12  chr12_22766248     ZHar    C    T        0      0        2 
  12  chr12_22766248   Sample    C    T        0      0        2 
  12  chr12_22768470     AAsi    T    C        0      0        2 
  12  chr12_22768470     AKia    T    C        0      0        2 
  12  chr12_22768470     AOna    T    C        0      0        2 
  12  chr12_22768470     ASom    T    C        0      0        2 
  12  chr12_22768470     HCab    T    C      0.5      1        2 
  12  chr12_22768470     HPrz    T    C      0.5      1        2 
  12  chr12_22768470     ZBoe    T    C        0      0        2 
  12  chr12_22768470     ZGre    T    C        0      0        2 
  12  chr12_22768470     ZHar    T    C        0      0        2 
  12  chr12_22768470   Sample    T    C        0      0        2 
  12  chr12_22769301     AAsi    C    G        0      0        2 
  12  chr12_22769301     AKia    C    G        0      0        2 
  12  chr12_22769301     AOna    C    G        0      0        2 
  12  chr12_22769301     ASom    C    G        0      0        2 
  12  chr12_22769301     HCab    C    G        0      0        2 
  12  chr12_22769301     HPrz    C    G        0      0        2 
  12  chr12_22769301     ZBoe    C    G        0      0        2 
  12  chr12_22769301     ZGre    C    G        0      0        2 
  12  chr12_22769301     ZHar    C    G        1      2        2 
  12  chr12_22769301   Sample    C    G        0      0        2 
  12  chr12_22772975     AAsi    C    A        0      0        2 
  12  chr12_22772975     AKia    C    A        0      0        2 
  12  chr12_22772975     AOna    C    A        0      0        2 
  12  chr12_22772975     ASom    C    A        0      0        2 
  12  chr12_22772975     HCab    C    A        1      2        2 
  12  chr12_22772975     HPrz    C    A        1      2        2 
  12  chr12_22772975     ZBoe    C    A        0      0        2 
  12  chr12_22772975     ZGre    C    A        0      0        2 
  12  chr12_22772975     ZHar    C    A        0      0        2 
  12  chr12_22772975   Sample    C    A        0      0        2 
  12  chr12_22777424     AAsi    T    A        0      0        2 
  12  chr12_22777424     AKia    T    A        0      0        2 
  12  chr12_22777424     AOna    T    A        0      0        2 
  12  chr12_22777424     ASom    T    A        0      0        2 
  12  chr12_22777424     HCab    T    A      0.5      1        2 
  12  chr12_22777424     HPrz    T    A      0.5      1        2 
  12  chr12_22777424     ZBoe    T    A        0      0        2 
  12  chr12_22777424     ZGre    T    A        0      0        2 
  12  chr12_22777424     ZHar    T    A        0      0        2 
  12  chr12_22777424   Sample    T    A        0      0        2 
  12  chr12_22777667     AAsi    G    C        0      0        2 
  12  chr12_22777667     AKia    G    C        1      2        2 
  12  chr12_22777667     AOna    G    C        0      0        2 
  12  chr12_22777667     ASom    G    C        0      0        2 
  12  chr12_22777667     HCab    G    C        0      0        2 
  12  chr12_22777667     HPrz    G    C        0      0        2 
  12  chr12_22777667     ZBoe    G    C        0      0        2 
  12  chr12_22777667     ZGre    G    C        0      0        2 
  12  chr12_22777667     ZHar    G    C        0      0        2 
  12  chr12_22777667   Sample    G    C        0      0        2 
  12  chr12_22782549     AAsi    A    G        0      0        2 
  12  chr12_22782549     AKia    A    G        0      0        2 
  12  chr12_22782549     AOna    A    G        0      0        2 
  12  chr12_22782549     ASom    A    G        0      0        2 
  12  chr12_22782549     HCab    A    G        1      2        2 
  12  chr12_22782549     HPrz    A    G        1      2        2 
  12  chr12_22782549     ZBoe    A    G        0      0        2 
  12  chr12_22782549     ZGre    A    G        0      0        2 
  12  chr12_22782549     ZHar    A    G        0      0        2 
  12  chr12_22782549   Sample    A    G        0      0        2 
  12  chr12_22789095     AAsi    T    C        0      0        2 
  12  chr12_22789095     AKia    T    C        0      0        2 
  12  chr12_22789095     AOna    T    C        0      0        2 
  12  chr12_22789095     ASom    T    C        0      0        2 
  12  chr12_22789095     HCab    T    C        1      2        2 
  12  chr12_22789095     HPrz    T    C        1      2        2 
  12  chr12_22789095     ZBoe    T    C        0      0        2 
  12  chr12_22789095     ZGre    T    C        0      0        2 
  12  chr12_22789095     ZHar    T    C        0      0        2 
  12  chr12_22789095   Sample    T    C        0      0        2 
  12  chr12_22791752     AAsi    C    T        0      0        2 
  12  chr12_22791752     AKia    C    T        0      0        2 
  12  chr12_22791752     AOna    C    T        0      0        2 
  12  chr12_22791752     ASom    C    T        0      0        2 
  12  chr12_22791752     HCab    C    T        0      0        2 
  12  chr12_22791752     HPrz    C    T        0      0        2 
  12  chr12_22791752     ZBoe    C    T        0      0        2 
  12  chr12_22791752     ZGre    C    T        1      2        2 
  12  chr12_22791752     ZHar    C    T        0      0        2 
  12  chr12_22791752   Sample    C    T        0      0        2 
  12  chr12_22792918     AAsi    A    G        0      0        2 
  12  chr12_22792918     AKia    A    G        0      0        2 
  12  chr12_22792918     AOna    A    G        0      0        2 
  12  chr12_22792918     ASom    A    G        0      0        2 
  12  chr12_22792918     HCab    A    G        0      0        2 
  12  chr12_22792918     HPrz    A    G        0      0        2 
  12  chr12_22792918     ZBoe    A    G        0      0        2 
  12  chr12_22792918     ZGre    A    G        0      0        2 
  12  chr12_22792918     ZHar    A    G        1      2        2 
  12  chr12_22792918   Sample    A    G        0      0        2 
  12  chr12_22812763     AAsi    C    T        0      0        2 
  12  chr12_22812763     AKia    C    T        1      2        2 
  12  chr12_22812763     AOna    C    T        1      2        2 
  12  chr12_22812763     ASom    C    T        0      0        2 
  12  chr12_22812763     HCab    C    T        1      2        2 
  12  chr12_22812763     HPrz    C    T        1      2        2 
  12  chr12_22812763     ZBoe    C    T        0      0        2 
  12  chr12_22812763     ZGre    C    T        0      0        2 
  12  chr12_22812763     ZHar    C    T        0      0        2 
  12  chr12_22812763   Sample    C    T        0      0        2 
  12  chr12_22834767     AAsi    C    G        0      0        2 
  12  chr12_22834767     AKia    C    G        0      0        2 
  12  chr12_22834767     AOna    C    G        0      0        2 
  12  chr12_22834767     ASom    C    G        0      0        2 
  12  chr12_22834767     HCab    C    G        1      2        2 
  12  chr12_22834767     HPrz    C    G        1      2        2 
  12  chr12_22834767     ZBoe    C    G        0      0        2 
  12  chr12_22834767     ZGre    C    G        0      0        2 
  12  chr12_22834767     ZHar    C    G        0      0        2 
  12  chr12_22834767   Sample    C    G        0      0        2 
  12  chr12_22838089     AAsi    C    T        0      0        2 
  12  chr12_22838089     AKia    C    T        0      0        2 
  12  chr12_22838089     AOna    C    T        0      0        2 
  12  chr12_22838089     ASom    C    T        0      0        2 
  12  chr12_22838089     HCab    C    T        0      0        2 
  12  chr12_22838089     HPrz    C    T        0      0        2 
  12  chr12_22838089     ZBoe    C    T        0      0        2 
  12  chr12_22838089     ZGre    C    T      0.5      1        2 
  12  chr12_22838089     ZHar    C    T        0      0        2 
  12  chr12_22838089   Sample    C    T        0      0        2 
  12  chr12_22839634     AAsi    T    C        0      0        2 
  12  chr12_22839634     AKia    T    C        0      0        2 
  12  chr12_22839634     AOna    T    C        0      0        2 
  12  chr12_22839634     ASom    T    C        0      0        2 
  12  chr12_22839634     HCab    T    C        0      0        2 
  12  chr12_22839634     HPrz    T    C        0      0        2 
  12  chr12_22839634     ZBoe    T    C      0.5      1        2 
  12  chr12_22839634     ZGre    T    C        0      0        2 
  12  chr12_22839634     ZHar    T    C        0      0        2 
  12  chr12_22839634   Sample    T    C        0      0        2 
  12  chr12_22844924     AAsi    G    C        0      0        2 
  12  chr12_22844924     AKia    G    C        0      0        2 
  12  chr12_22844924     AOna    G    C        0      0        2 
  12  chr12_22844924     ASom    G    C        0      0        2 
  12  chr12_22844924     HCab    G    C        1      2        2 
  12  chr12_22844924     HPrz    G    C        1      2        2 
  12  chr12_22844924     ZBoe    G    C        0      0        2 
  12  chr12_22844924     ZGre    G    C        0      0        2 
  12  chr12_22844924     ZHar    G    C        0      0        2 
  12  chr12_22844924   Sample    G    C        0      0        2 
  12  chr12_22849005     AAsi    T    C        0      0        2 
  12  chr12_22849005     AKia    T    C        0      0        2 
  12  chr12_22849005     AOna    T    C      0.5      1        2 
  12  chr12_22849005     ASom    T    C        0      0        2 
  12  chr12_22849005     HCab    T    C        0      0        2 
  12  chr12_22849005     HPrz    T    C        0      0        2 
  12  chr12_22849005     ZBoe    T    C        0      0        2 
  12  chr12_22849005     ZGre    T    C        0      0        2 
  12  chr12_22849005     ZHar    T    C        0      0        2 
  12  chr12_22849005   Sample    T    C        0      0        2 
  12  chr12_22850519     AAsi    A    C        0      0        2 
  12  chr12_22850519     AKia    A    C        1      2        2 
  12  chr12_22850519     AOna    A    C      0.5      1        2 
  12  chr12_22850519     ASom    A    C        0      0        2 
  12  chr12_22850519     HCab    A    C        0      0        2 
  12  chr12_22850519     HPrz    A    C        0      0        2 
  12  chr12_22850519     ZBoe    A    C        0      0        2 
  12  chr12_22850519     ZGre    A    C        0      0        2 
  12  chr12_22850519     ZHar    A    C        0      0        2 
  12  chr12_22850519   Sample    A    C        0      0        2 
  12  chr12_22851078     AAsi    G    T        0      0        2 
  12  chr12_22851078     AKia    G    T        0      0        2 
  12  chr12_22851078     AOna    G    T        0      0        2 
  12  chr12_22851078     ASom    G    T        0      0        2 
  12  chr12_22851078     HCab    G    T        0      0        2 
  12  chr12_22851078     HPrz    G    T      0.5      1        2 
  12  chr12_22851078     ZBoe    G    T        0      0        2 
  12  chr12_22851078     ZGre    G    T        0      0        2 
  12  chr12_22851078     ZHar    G    T        0      0        2 
  12  chr12_22851078   Sample    G    T        0      0        2 
  12  chr12_22851697     AAsi    C    T        0      0        2 
  12  chr12_22851697     AKia    C    T        0      0        2 
  12  chr12_22851697     AOna    C    T      0.5      1        2 
  12  chr12_22851697     ASom    C    T        0      0        2 
  12  chr12_22851697     HCab    C    T        0      0        2 
  12  chr12_22851697     HPrz    C    T        0      0        2 
  12  chr12_22851697     ZBoe    C    T        0      0        2 
  12  chr12_22851697     ZGre    C    T        0      0        2 
  12  chr12_22851697     ZHar    C    T        0      0        2 
  12  chr12_22851697   Sample    C    T        0      0        2 
  12  chr12_22852197     AAsi    T    C        0      0        2 
  12  chr12_22852197     AKia    T    C        0      0        2 
  12  chr12_22852197     AOna    T    C      0.5      1        2 
  12  chr12_22852197     ASom    T    C        0      0        2 
  12  chr12_22852197     HCab    T    C        0      0        2 
  12  chr12_22852197     HPrz    T    C        0      0        2 
  12  chr12_22852197     ZBoe    T    C        0      0        2 
  12  chr12_22852197     ZGre    T    C        0      0        2 
  12  chr12_22852197     ZHar    T    C        0      0        2 
  12  chr12_22852197   Sample    T    C        0      0        2 
  12  chr12_22855550     AAsi    T    C        0      0        2 
  12  chr12_22855550     AKia    T    C        0      0        2 
  12  chr12_22855550     AOna    T    C        0      0        2 
  12  chr12_22855550     ASom    T    C        0      0        2 
  12  chr12_22855550     HCab    T    C        0      0        2 
  12  chr12_22855550     HPrz    T    C      0.5      1        2 
  12  chr12_22855550     ZBoe    T    C        0      0        2 
  12  chr12_22855550     ZGre    T    C        0      0        2 
  12  chr12_22855550     ZHar    T    C        0      0        2 
  12  chr12_22855550   Sample    T    C        0      0        2 
  12  chr12_22859704     AAsi    C    T        0      0        2 
  12  chr12_22859704     AKia    C    T        0      0        2 
  12  chr12_22859704     AOna    C    T        0      0        2 
  12  chr12_22859704     ASom    C    T        0      0        2 
  12  chr12_22859704     HCab    C    T        0      0        2 
  12  chr12_22859704     HPrz    C    T        0      0        2 
  12  chr12_22859704     ZBoe    C    T        0      0        2 
  12  chr12_22859704     ZGre    C    T      0.5      1        2 
  12  chr12_22859704     ZHar    C    T        0      0        2 
  12  chr12_22859704   Sample    C    T        0      0        2 
  12  chr12_22864127     AAsi    A    G        0      0        2 
  12  chr12_22864127     AKia    A    G        0      0        2 
  12  chr12_22864127     AOna    A    G        0      0        2 
  12  chr12_22864127     ASom    A    G        0      0        2 
  12  chr12_22864127     HCab    A    G        1      2        2 
  12  chr12_22864127     HPrz    A    G        1      2        2 
  12  chr12_22864127     ZBoe    A    G        0      0        2 
  12  chr12_22864127     ZGre    A    G        0      0        2 
  12  chr12_22864127     ZHar    A    G        0      0        2 
  12  chr12_22864127   Sample    A    G        0      0        2 
  12  chr12_22874644     AAsi    T    C        0      0        2 
  12  chr12_22874644     AKia    T    C        0      0        2 
  12  chr12_22874644     AOna    T    C      0.5      1        2 
  12  chr12_22874644     ASom    T    C        0      0        2 
  12  chr12_22874644     HCab    T    C        0      0        2 
  12  chr12_22874644     HPrz    T    C        0      0        2 
  12  chr12_22874644     ZBoe    T    C        0      0        2 
  12  chr12_22874644     ZGre    T    C        0      0        2 
  12  chr12_22874644     ZHar    T    C        0      0        2 
  12  chr12_22874644   Sample    T    C        0      0        2 
  12  chr12_22875610     AAsi    T    C        0      0        2 
  12  chr12_22875610     AKia    T    C        0      0        2 
  12  chr12_22875610     AOna    T    C        0      0        2 
  12  chr12_22875610     ASom    T    C        0      0        2 
  12  chr12_22875610     HCab    T    C        1      2        2 
  12  chr12_22875610     HPrz    T    C        1      2        2 
  12  chr12_22875610     ZBoe    T    C        0      0        2 
  12  chr12_22875610     ZGre    T    C        0      0        2 
  12  chr12_22875610     ZHar    T    C        0      0        2 
  12  chr12_22875610   Sample    T    C        0      0        2 
  12  chr12_22886843     AAsi    T    C        0      0        2 
  12  chr12_22886843     AKia    T    C        0      0        2 
  12  chr12_22886843     AOna    T    C      0.5      1        2 
  12  chr12_22886843     ASom    T    C        0      0        2 
  12  chr12_22886843     HCab    T    C        0      0        2 
  12  chr12_22886843     HPrz    T    C        0      0        2 
  12  chr12_22886843     ZBoe    T    C        0      0        2 
  12  chr12_22886843     ZGre    T    C        0      0        2 
  12  chr12_22886843     ZHar    T    C        0      0        2 
  12  chr12_22886843   Sample    T    C        0      0        2 
  12  chr12_22887530     AAsi    C    A        1      2        2 
  12  chr12_22887530     AKia    C    A        1      2        2 
  12  chr12_22887530     AOna    C    A        1      2        2 
  12  chr12_22887530     ASom    C    A        1      2        2 
  12  chr12_22887530     HCab    C    A        0      0        2 
  12  chr12_22887530     HPrz    C    A        0      0        2 
  12  chr12_22887530     ZBoe    C    A        0      0        2 
  12  chr12_22887530     ZGre    C    A        0      0        2 
  12  chr12_22887530     ZHar    C    A        0      0        2 
  12  chr12_22887530   Sample    C    A        1      2        2 
  12  chr12_22899501     AAsi    C    T        0      0        2 
  12  chr12_22899501     AKia    C    T        0      0        2 
  12  chr12_22899501     AOna    C    T        0      0        2 
  12  chr12_22899501     ASom    C    T        0      0        2 
  12  chr12_22899501     HCab    C    T        0      0        2 
  12  chr12_22899501     HPrz    C    T        0      0        2 
  12  chr12_22899501     ZBoe    C    T        1      2        2 
  12  chr12_22899501     ZGre    C    T        0      0        2 
  12  chr12_22899501     ZHar    C    T        0      0        2 
  12  chr12_22899501   Sample    C    T        0      0        2 
  12  chr12_22903833     AAsi    G    A        0      0        2 
  12  chr12_22903833     AKia    G    A        0      0        2 
  12  chr12_22903833     AOna    G    A        0      0        2 
  12  chr12_22903833     ASom    G    A        0      0        2 
  12  chr12_22903833     HCab    G    A        1      2        2 
  12  chr12_22903833     HPrz    G    A      0.5      1        2 
  12  chr12_22903833     ZBoe    G    A        0      0        2 
  12  chr12_22903833     ZGre    G    A        0      0        2 
  12  chr12_22903833     ZHar    G    A        0      0        2 
  12  chr12_22903833   Sample    G    A        0      0        2 
  12  chr12_22908713     AAsi    T    C        0      0        2 
  12  chr12_22908713     AKia    T    C        0      0        2 
  12  chr12_22908713     AOna    T    C        0      0        2 
  12  chr12_22908713     ASom    T    C        0      0        2 
  12  chr12_22908713     HCab    T    C      0.5      1        2 
  12  chr12_22908713     HPrz    T    C        0      0        2 
  12  chr12_22908713     ZBoe    T    C        0      0        2 
  12  chr12_22908713     ZGre    T    C        0      0        2 
  12  chr12_22908713     ZHar    T    C        0      0        2 
  12  chr12_22908713   Sample    T    C        0      0        2 
  12  chr12_22914711     AAsi    A    G        0      0        2 
  12  chr12_22914711     AKia    A    G        0      0        2 
  12  chr12_22914711     AOna    A    G        0      0        2 
  12  chr12_22914711     ASom    A    G        0      0        2 
  12  chr12_22914711     HCab    A    G        0      0        2 
  12  chr12_22914711     HPrz    A    G        0      0        2 
  12  chr12_22914711     ZBoe    A    G        0      0        2 
  12  chr12_22914711     ZGre    A    G        1      2        2 
  12  chr12_22914711     ZHar    A    G        0      0        2 
  12  chr12_22914711   Sample    A    G        0      0        2 
  12  chr12_22916343     AAsi    G    A        0      0        2 
  12  chr12_22916343     AKia    G    A        0      0        2 
  12  chr12_22916343     AOna    G    A        0      0        2 
  12  chr12_22916343     ASom    G    A        0      0        2 
  12  chr12_22916343     HCab    G    A        0      0        2 
  12  chr12_22916343     HPrz    G    A        0      0        2 
  12  chr12_22916343     ZBoe    G    A        0      0        2 
  12  chr12_22916343     ZGre    G    A        1      2        2 
  12  chr12_22916343     ZHar    G    A        0      0        2 
  12  chr12_22916343   Sample    G    A        0      0        2 
  12  chr12_22926232     AAsi    A    C        0      0        2 
  12  chr12_22926232     AKia    A    C        0      0        2 
  12  chr12_22926232     AOna    A    C        0      0        2 
  12  chr12_22926232     ASom    A    C        1      2        2 
  12  chr12_22926232     HCab    A    C        0      0        2 
  12  chr12_22926232     HPrz    A    C        0      0        2 
  12  chr12_22926232     ZBoe    A    C        0      0        2 
  12  chr12_22926232     ZGre    A    C        0      0        2 
  12  chr12_22926232     ZHar    A    C        0      0        2 
  12  chr12_22926232   Sample    A    C        0      0        2 
  12  chr12_22926669     AAsi    C    G        0      0        2 
  12  chr12_22926669     AKia    C    G        0      0        2 
  12  chr12_22926669     AOna    C    G        0      0        2 
  12  chr12_22926669     ASom    C    G        0      0        2 
  12  chr12_22926669     HCab    C    G      0.5      1        2 
  12  chr12_22926669     HPrz    C    G        1      2        2 
  12  chr12_22926669     ZBoe    C    G        0      0        2 
  12  chr12_22926669     ZGre    C    G        0      0        2 
  12  chr12_22926669     ZHar    C    G        0      0        2 
  12  chr12_22926669   Sample    C    G        0      0        2 
  12  chr12_22927013     AAsi    T    G        0      0        2 
  12  chr12_22927013     AKia    T    G        0      0        2 
  12  chr12_22927013     AOna    T    G        0      0        2 
  12  chr12_22927013     ASom    T    G        0      0        2 
  12  chr12_22927013     HCab    T    G        0      0        2 
  12  chr12_22927013     HPrz    T    G        0      0        2 
  12  chr12_22927013     ZBoe    T    G        0      0        2 
  12  chr12_22927013     ZGre    T    G      0.5      1        2 
  12  chr12_22927013     ZHar    T    G        0      0        2 
  12  chr12_22927013   Sample    T    G        0      0        2 
  12  chr12_22927196     AAsi    A    T        0      0        2 
  12  chr12_22927196     AKia    A    T        0      0        2 
  12  chr12_22927196     AOna    A    T        0      0        2 
  12  chr12_22927196     ASom    A    T        0      0        2 
  12  chr12_22927196     HCab    A    T        1      2        2 
  12  chr12_22927196     HPrz    A    T        1      2        2 
  12  chr12_22927196     ZBoe    A    T        0      0        2 
  12  chr12_22927196     ZGre    A    T        0      0        2 
  12  chr12_22927196     ZHar    A    T        0      0        2 
  12  chr12_22927196   Sample    A    T        0      0        2 
  12  chr12_22927775     AAsi    T    C        0      0        2 
  12  chr12_22927775     AKia    T    C        0      0        2 
  12  chr12_22927775     AOna    T    C        0      0        2 
  12  chr12_22927775     ASom    T    C        0      0        2 
  12  chr12_22927775     HCab    T    C        1      2        2 
  12  chr12_22927775     HPrz    T    C        1      2        2 
  12  chr12_22927775     ZBoe    T    C        0      0        2 
  12  chr12_22927775     ZGre    T    C        0      0        2 
  12  chr12_22927775     ZHar    T    C        0      0        2 
  12  chr12_22927775   Sample    T    C        0      0        2 
  12  chr12_22932606     AAsi    G    A        0      0        2 
  12  chr12_22932606     AKia    G    A        0      0        2 
  12  chr12_22932606     AOna    G    A        0      0        2 
  12  chr12_22932606     ASom    G    A        0      0        2 
  12  chr12_22932606     HCab    G    A        1      2        2 
  12  chr12_22932606     HPrz    G    A        1      2        2 
  12  chr12_22932606     ZBoe    G    A        0      0        2 
  12  chr12_22932606     ZGre    G    A        0      0        2 
  12  chr12_22932606     ZHar    G    A        0      0        2 
  12  chr12_22932606   Sample    G    A        0      0        2 
  12  chr12_22935842     AAsi    T    C        0      0        2 
  12  chr12_22935842     AKia    T    C        0      0        2 
  12  chr12_22935842     AOna    T    C        0      0        2 
  12  chr12_22935842     ASom    T    C        0      0        2 
  12  chr12_22935842     HCab    T    C        0      0        2 
  12  chr12_22935842     HPrz    T    C        0      0        2 
  12  chr12_22935842     ZBoe    T    C        0      0        2 
  12  chr12_22935842     ZGre    T    C        0      0        2 
  12  chr12_22935842     ZHar    T    C        1      2        2 
  12  chr12_22935842   Sample    T    C        0      0        2 
  12  chr12_22940344     AAsi    A    G        0      0        2 
  12  chr12_22940344     AKia    A    G        1      2        2 
  12  chr12_22940344     AOna    A    G      0.5      1        2 
  12  chr12_22940344     ASom    A    G        0      0        2 
  12  chr12_22940344     HCab    A    G        0      0        2 
  12  chr12_22940344     HPrz    A    G        0      0        2 
  12  chr12_22940344     ZBoe    A    G        0      0        2 
  12  chr12_22940344     ZGre    A    G        0      0        2 
  12  chr12_22940344     ZHar    A    G        0      0        2 
  12  chr12_22940344   Sample    A    G        0      0        2 
  12  chr12_22943408     AAsi    T    C        0      0        2 
  12  chr12_22943408     AKia    T    C        0      0        2 
  12  chr12_22943408     AOna    T    C        0      0        2 
  12  chr12_22943408     ASom    T    C        0      0        2 
  12  chr12_22943408     HCab    T    C        0      0        2 
  12  chr12_22943408     HPrz    T    C        0      0        2 
  12  chr12_22943408     ZBoe    T    C        1      2        2 
  12  chr12_22943408     ZGre    T    C        0      0        2 
  12  chr12_22943408     ZHar    T    C        0      0        2 
  12  chr12_22943408   Sample    T    C        0      0        2 
  12  chr12_22946430     AAsi    A    G        0      0        2 
  12  chr12_22946430     AKia    A    G        0      0        2 
  12  chr12_22946430     AOna    A    G        0      0        2 
  12  chr12_22946430     ASom    A    G        0      0        2 
  12  chr12_22946430     HCab    A    G        0      0        2 
  12  chr12_22946430     HPrz    A    G        0      0        2 
  12  chr12_22946430     ZBoe    A    G        0      0        2 
  12  chr12_22946430     ZGre    A    G      0.5      1        2 
  12  chr12_22946430     ZHar    A    G        0      0        2 
  12  chr12_22946430   Sample    A    G        0      0        2 
  12  chr12_22948517     AAsi    T    C        0      0        2 
  12  chr12_22948517     AKia    T    C        0      0        2 
  12  chr12_22948517     AOna    T    C      0.5      1        2 
  12  chr12_22948517     ASom    T    C        0      0        2 
  12  chr12_22948517     HCab    T    C        0      0        2 
  12  chr12_22948517     HPrz    T    C        0      0        2 
  12  chr12_22948517     ZBoe    T    C        0      0        2 
  12  chr12_22948517     ZGre    T    C        0      0        2 
  12  chr12_22948517     ZHar    T    C        0      0        2 
  12  chr12_22948517   Sample    T    C        0      0        2 
  12  chr12_22951598     AAsi    T    C        0      0        2 
  12  chr12_22951598     AKia    T    C        0      0        2 
  12  chr12_22951598     AOna    T    C        0      0        2 
  12  chr12_22951598     ASom    T    C        0      0        2 
  12  chr12_22951598     HCab    T    C        0      0        2 
  12  chr12_22951598     HPrz    T    C        0      0        2 
  12  chr12_22951598     ZBoe    T    C        1      2        2 
  12  chr12_22951598     ZGre    T    C        0      0        2 
  12  chr12_22951598     ZHar    T    C        0      0        2 
  12  chr12_22951598   Sample    T    C        0      0        2 
  12  chr12_22951875     AAsi    G    A        1      2        2 
  12  chr12_22951875     AKia    G    A        0      0        2 
  12  chr12_22951875     AOna    G    A        0      0        2 
  12  chr12_22951875     ASom    G    A        1      2        2 
  12  chr12_22951875     HCab    G    A        0      0        2 
  12  chr12_22951875     HPrz    G    A        0      0        2 
  12  chr12_22951875     ZBoe    G    A        0      0        2 
  12  chr12_22951875     ZGre    G    A        0      0        2 
  12  chr12_22951875     ZHar    G    A        0      0        2 
  12  chr12_22951875   Sample    G    A        1      2        2 
  12  chr12_22957882     AAsi    A    G        0      0        2 
  12  chr12_22957882     AKia    A    G        0      0        2 
  12  chr12_22957882     AOna    A    G        0      0        2 
  12  chr12_22957882     ASom    A    G        0      0        2 
  12  chr12_22957882     HCab    A    G        0      0        2 
  12  chr12_22957882     HPrz    A    G        0      0        2 
  12  chr12_22957882     ZBoe    A    G        0      0        2 
  12  chr12_22957882     ZGre    A    G        0      0        2 
  12  chr12_22957882     ZHar    A    G      0.5      1        2 
  12  chr12_22957882   Sample    A    G        0      0        2 
  12  chr12_22958762     AAsi    A    T        0      0        2 
  12  chr12_22958762     AKia    A    T        0      0        2 
  12  chr12_22958762     AOna    A    T        0      0        2 
  12  chr12_22958762     ASom    A    T        0      0        2 
  12  chr12_22958762     HCab    A    T        0      0        2 
  12  chr12_22958762     HPrz    A    T        0      0        2 
  12  chr12_22958762     ZBoe    A    T        1      2        2 
  12  chr12_22958762     ZGre    A    T        1      2        2 
  12  chr12_22958762     ZHar    A    T        1      2        2 
  12  chr12_22958762   Sample    A    T        0      0        2 
  12  chr12_22959726     AAsi    G    C        1      2        2 
  12  chr12_22959726     AKia    G    C        1      2        2 
  12  chr12_22959726     AOna    G    C        1      2        2 
  12  chr12_22959726     ASom    G    C        1      2        2 
  12  chr12_22959726     HCab    G    C        0      0        2 
  12  chr12_22959726     HPrz    G    C        0      0        2 
  12  chr12_22959726     ZBoe    G    C        0      0        2 
  12  chr12_22959726     ZGre    G    C        0      0        2 
  12  chr12_22959726     ZHar    G    C        0      0        2 
  12  chr12_22959726   Sample    G    C        1      2        2 
  12  chr12_22960882     AAsi    C    A        0      0        2 
  12  chr12_22960882     AKia    C    A        0      0        2 
  12  chr12_22960882     AOna    C    A      0.5      1        2 
  12  chr12_22960882     ASom    C    A        0      0        2 
  12  chr12_22960882     HCab    C    A        0      0        2 
  12  chr12_22960882     HPrz    C    A        0      0        2 
  12  chr12_22960882     ZBoe    C    A        0      0        2 
  12  chr12_22960882     ZGre    C    A        0      0        2 
  12  chr12_22960882     ZHar    C    A        0      0        2 
  12  chr12_22960882   Sample    C    A        0      0        2 
  12  chr12_22964711     AAsi    G    A        0      0        2 
  12  chr12_22964711     AKia    G    A        0      0        2 
  12  chr12_22964711     AOna    G    A        0      0        2 
  12  chr12_22964711     ASom    G    A        0      0        2 
  12  chr12_22964711     HCab    G    A        1      2        2 
  12  chr12_22964711     HPrz    G    A        1      2        2 
  12  chr12_22964711     ZBoe    G    A        0      0        2 
  12  chr12_22964711     ZGre    G    A        0      0        2 
  12  chr12_22964711     ZHar    G    A        0      0        2 
  12  chr12_22964711   Sample    G    A        0      0        2 
  12  chr12_22971640     AAsi    C    T        0      0        2 
  12  chr12_22971640     AKia    C    T        1      2        2 
  12  chr12_22971640     AOna    C    T        0      0        2 
  12  chr12_22971640     ASom    C    T        0      0        2 
  12  chr12_22971640     HCab    C    T        0      0        2 
  12  chr12_22971640     HPrz    C    T        0      0        2 
  12  chr12_22971640     ZBoe    C    T        0      0        2 
  12  chr12_22971640     ZGre    C    T        0      0        2 
  12  chr12_22971640     ZHar    C    T        0      0        2 
  12  chr12_22971640   Sample    C    T        0      0        2 
  12  chr12_22972330     AAsi    C    A        0      0        2 
  12  chr12_22972330     AKia    C    A        0      0        2 
  12  chr12_22972330     AOna    C    A        0      0        2 
  12  chr12_22972330     ASom    C    A        0      0        2 
  12  chr12_22972330     HCab    C    A        1      2        2 
  12  chr12_22972330     HPrz    C    A        1      2        2 
  12  chr12_22972330     ZBoe    C    A        0      0        2 
  12  chr12_22972330     ZGre    C    A        0      0        2 
  12  chr12_22972330     ZHar    C    A        0      0        2 
  12  chr12_22972330   Sample    C    A        0      0        2 
  12  chr12_22984464     AAsi    T    C        0      0        2 
  12  chr12_22984464     AKia    T    C        0      0        2 
  12  chr12_22984464     AOna    T    C        0      0        2 
  12  chr12_22984464     ASom    T    C        0      0        2 
  12  chr12_22984464     HCab    T    C        0      0        2 
  12  chr12_22984464     HPrz    T    C        0      0        2 
  12  chr12_22984464     ZBoe    T    C        0      0        2 
  12  chr12_22984464     ZGre    T    C        0      0        2 
  12  chr12_22984464     ZHar    T    C      0.5      1        2 
  12  chr12_22984464   Sample    T    C        0      0        2 
  12  chr12_22989210     AAsi    A    C        0      0        2 
  12  chr12_22989210     AKia    A    C        0      0        2 
  12  chr12_22989210     AOna    A    C        0      0        2 
  12  chr12_22989210     ASom    A    C        0      0        2 
  12  chr12_22989210     HCab    A    C        0      0        2 
  12  chr12_22989210     HPrz    A    C        0      0        2 
  12  chr12_22989210     ZBoe    A    C        1      2        2 
  12  chr12_22989210     ZGre    A    C        0      0        2 
  12  chr12_22989210     ZHar    A    C        0      0        2 
  12  chr12_22989210   Sample    A    C        0      0        2 
  12  chr12_23004108     AAsi    T    G        0      0        2 
  12  chr12_23004108     AKia    T    G        0      0        2 
  12  chr12_23004108     AOna    T    G        0      0        2 
  12  chr12_23004108     ASom    T    G        0      0        2 
  12  chr12_23004108     HCab    T    G        0      0        2 
  12  chr12_23004108     HPrz    T    G        0      0        2 
  12  chr12_23004108     ZBoe    T    G      0.5      1        2 
  12  chr12_23004108     ZGre    T    G        0      0        2 
  12  chr12_23004108     ZHar    T    G        0      0        2 
  12  chr12_23004108   Sample    T    G        0      0        2 
  12  chr12_23004423     AAsi    T    G        1      2        2 
  12  chr12_23004423     AKia    T    G        0      0        2 
  12  chr12_23004423     AOna    T    G        0      0        2 
  12  chr12_23004423     ASom    T    G        1      2        2 
  12  chr12_23004423     HCab    T    G        0      0        2 
  12  chr12_23004423     HPrz    T    G        0      0        2 
  12  chr12_23004423     ZBoe    T    G        0      0        2 
  12  chr12_23004423     ZGre    T    G        0      0        2 
  12  chr12_23004423     ZHar    T    G        0      0        2 
  12  chr12_23004423   Sample    T    G        1      2        2 
  12  chr12_23008145     AAsi    A    G        0      0        2 
  12  chr12_23008145     AKia    A    G        0      0        2 
  12  chr12_23008145     AOna    A    G        0      0        2 
  12  chr12_23008145     ASom    A    G        0      0        2 
  12  chr12_23008145     HCab    A    G        1      2        2 
  12  chr12_23008145     HPrz    A    G        0      0        2 
  12  chr12_23008145     ZBoe    A    G        0      0        2 
  12  chr12_23008145     ZGre    A    G        0      0        2 
  12  chr12_23008145     ZHar    A    G        0      0        2 
  12  chr12_23008145   Sample    A    G        0      0        2 
  12  chr12_23008354     AAsi    G    C        0      0        2 
  12  chr12_23008354     AKia    G    C        0      0        2 
  12  chr12_23008354     AOna    G    C      0.5      1        2 
  12  chr12_23008354     ASom    G    C        0      0        2 
  12  chr12_23008354     HCab    G    C        0      0        2 
  12  chr12_23008354     HPrz    G    C        0      0        2 
  12  chr12_23008354     ZBoe    G    C        0      0        2 
  12  chr12_23008354     ZGre    G    C        0      0        2 
  12  chr12_23008354     ZHar    G    C        0      0        2 
  12  chr12_23008354   Sample    G    C        0      0        2 
  12  chr12_23010775     AAsi    T    A        0      0        2 
  12  chr12_23010775     AKia    T    A        0      0        2 
  12  chr12_23010775     AOna    T    A        0      0        2 
  12  chr12_23010775     ASom    T    A        0      0        2 
  12  chr12_23010775     HCab    T    A        0      0        2 
  12  chr12_23010775     HPrz    T    A      0.5      1        2 
  12  chr12_23010775     ZBoe    T    A        0      0        2 
  12  chr12_23010775     ZGre    T    A        0      0        2 
  12  chr12_23010775     ZHar    T    A        0      0        2 
  12  chr12_23010775   Sample    T    A        0      0        2 
  12  chr12_23015817     AAsi    A    G        0      0        2 
  12  chr12_23015817     AKia    A    G        0      0        2 
  12  chr12_23015817     AOna    A    G        1      2        2 
  12  chr12_23015817     ASom    A    G        0      0        2 
  12  chr12_23015817     HCab    A    G        0      0        2 
  12  chr12_23015817     HPrz    A    G        0      0        2 
  12  chr12_23015817     ZBoe    A    G        0      0        2 
  12  chr12_23015817     ZGre    A    G        0      0        2 
  12  chr12_23015817     ZHar    A    G        0      0        2 
  12  chr12_23015817   Sample    A    G        0      0        2 
  12  chr12_23022386     AAsi    C    T        0      0        2 
  12  chr12_23022386     AKia    C    T        0      0        2 
  12  chr12_23022386     AOna    C    T        0      0        2 
  12  chr12_23022386     ASom    C    T        0      0        2 
  12  chr12_23022386     HCab    C    T        0      0        2 
  12  chr12_23022386     HPrz    C    T        0      0        2 
  12  chr12_23022386     ZBoe    C    T        1      2        2 
  12  chr12_23022386     ZGre    C    T        1      2        2 
  12  chr12_23022386     ZHar    C    T        1      2        2 
  12  chr12_23022386   Sample    C    T        0      0        2 
  12  chr12_23022420     AAsi    G    A        0      0        2 
  12  chr12_23022420     AKia    G    A        0      0        2 
  12  chr12_23022420     AOna    G    A        0      0        2 
  12  chr12_23022420     ASom    G    A        0      0        2 
  12  chr12_23022420     HCab    G    A        0      0        2 
  12  chr12_23022420     HPrz    G    A        0      0        2 
  12  chr12_23022420     ZBoe    G    A        1      2        2 
  12  chr12_23022420     ZGre    G    A        0      0        2 
  12  chr12_23022420     ZHar    G    A        0      0        2 
  12  chr12_23022420   Sample    G    A        0      0        2 
  12  chr12_23023472     AAsi    G    A        0      0        2 
  12  chr12_23023472     AKia    G    A        0      0        2 
  12  chr12_23023472     AOna    G    A        0      0        2 
  12  chr12_23023472     ASom    G    A        0      0        2 
  12  chr12_23023472     HCab    G    A        0      0        2 
  12  chr12_23023472     HPrz    G    A        0      0        2 
  12  chr12_23023472     ZBoe    G    A        0      0        2 
  12  chr12_23023472     ZGre    G    A        0      0        2 
  12  chr12_23023472     ZHar    G    A        1      2        2 
  12  chr12_23023472   Sample    G    A        0      0        2 
  12  chr12_23027184     AAsi    C    T        0      0        2 
  12  chr12_23027184     AKia    C    T        0      0        2 
  12  chr12_23027184     AOna    C    T        0      0        2 
  12  chr12_23027184     ASom    C    T        0      0        2 
  12  chr12_23027184     HCab    C    T        0      0        2 
  12  chr12_23027184     HPrz    C    T        0      0        2 
  12  chr12_23027184     ZBoe    C    T        1      2        2 
  12  chr12_23027184     ZGre    C    T        1      2        2 
  12  chr12_23027184     ZHar    C    T        1      2        2 
  12  chr12_23027184   Sample    C    T        0      0        2 
  12  chr12_23027753     AAsi    A    G        0      0        2 
  12  chr12_23027753     AKia    A    G        0      0        2 
  12  chr12_23027753     AOna    A    G      0.5      1        2 
  12  chr12_23027753     ASom    A    G        0      0        2 
  12  chr12_23027753     HCab    A    G        0      0        2 
  12  chr12_23027753     HPrz    A    G        0      0        2 
  12  chr12_23027753     ZBoe    A    G        0      0        2 
  12  chr12_23027753     ZGre    A    G        0      0        2 
  12  chr12_23027753     ZHar    A    G        0      0        2 
  12  chr12_23027753   Sample    A    G        0      0        2 
  12  chr12_23029411     AAsi    A    G        0      0        2 
  12  chr12_23029411     AKia    A    G        0      0        2 
  12  chr12_23029411     AOna    A    G        0      0        2 
  12  chr12_23029411     ASom    A    G        0      0        2 
  12  chr12_23029411     HCab    A    G        0      0        2 
  12  chr12_23029411     HPrz    A    G        0      0        2 
  12  chr12_23029411     ZBoe    A    G        0      0        2 
  12  chr12_23029411     ZGre    A    G        1      2        2 
  12  chr12_23029411     ZHar    A    G        0      0        2 
  12  chr12_23029411   Sample    A    G        0      0        2 
  12  chr12_23029714     AAsi    C    G        0      0        2 
  12  chr12_23029714     AKia    C    G        0      0        2 
  12  chr12_23029714     AOna    C    G        0      0        2 
  12  chr12_23029714     ASom    C    G        0      0        2 
  12  chr12_23029714     HCab    C    G        0      0        2 
  12  chr12_23029714     HPrz    C    G        0      0        2 
  12  chr12_23029714     ZBoe    C    G      0.5      1        2 
  12  chr12_23029714     ZGre    C    G        0      0        2 
  12  chr12_23029714     ZHar    C    G        0      0        2 
  12  chr12_23029714   Sample    C    G        0      0        2 
  12  chr12_23030868     AAsi    G    C        0      0        2 
  12  chr12_23030868     AKia    G    C        0      0        2 
  12  chr12_23030868     AOna    G    C        0      0        2 
  12  chr12_23030868     ASom    G    C        0      0        2 
  12  chr12_23030868     HCab    G    C        0      0        2 
  12  chr12_23030868     HPrz    G    C        0      0        2 
  12  chr12_23030868     ZBoe    G    C        1      2        2 
  12  chr12_23030868     ZGre    G    C        1      2        2 
  12  chr12_23030868     ZHar    G    C        1      2        2 
  12  chr12_23030868   Sample    G    C        0      0        2 
  12  chr12_23032011     AAsi    A    G        0      0        2 
  12  chr12_23032011     AKia    A    G        0      0        2 
  12  chr12_23032011     AOna    A    G        0      0        2 
  12  chr12_23032011     ASom    A    G        1      2        2 
  12  chr12_23032011     HCab    A    G        0      0        2 
  12  chr12_23032011     HPrz    A    G        0      0        2 
  12  chr12_23032011     ZBoe    A    G        0      0        2 
  12  chr12_23032011     ZGre    A    G        0      0        2 
  12  chr12_23032011     ZHar    A    G        0      0        2 
  12  chr12_23032011   Sample    A    G        0      0        2 
  12  chr12_23034362     AAsi    T    G      0.5      1        2 
  12  chr12_23034362     AKia    T    G        0      0        2 
  12  chr12_23034362     AOna    T    G        0      0        2 
  12  chr12_23034362     ASom    T    G        0      0        2 
  12  chr12_23034362     HCab    T    G        0      0        2 
  12  chr12_23034362     HPrz    T    G        0      0        2 
  12  chr12_23034362     ZBoe    T    G        0      0        2 
  12  chr12_23034362     ZGre    T    G        0      0        2 
  12  chr12_23034362     ZHar    T    G        0      0        2 
  12  chr12_23034362   Sample    T    G        1      2        2 
  12  chr12_23036503     AAsi    C    A      0.5      1        2 
  12  chr12_23036503     AKia    C    A        0      0        2 
  12  chr12_23036503     AOna    C    A        0      0        2 
  12  chr12_23036503     ASom    C    A        0      0        2 
  12  chr12_23036503     HCab    C    A        0      0        2 
  12  chr12_23036503     HPrz    C    A        0      0        2 
  12  chr12_23036503     ZBoe    C    A        0      0        2 
  12  chr12_23036503     ZGre    C    A        0      0        2 
  12  chr12_23036503     ZHar    C    A        0      0        2 
  12  chr12_23036503   Sample    C    A        0      0        2 
  12  chr12_23037231     AAsi    C    T        1      2        2 
  12  chr12_23037231     AKia    C    T        0      0        2 
  12  chr12_23037231     AOna    C    T        0      0        2 
  12  chr12_23037231     ASom    C    T        1      2        2 
  12  chr12_23037231     HCab    C    T        0      0        2 
  12  chr12_23037231     HPrz    C    T        0      0        2 
  12  chr12_23037231     ZBoe    C    T        0      0        2 
  12  chr12_23037231     ZGre    C    T        0      0        2 
  12  chr12_23037231     ZHar    C    T        0      0        2 
  12  chr12_23037231   Sample    C    T        1      2        2 
  12  chr12_23038882     AAsi    G    C        0      0        2 
  12  chr12_23038882     AKia    G    C        0      0        2 
  12  chr12_23038882     AOna    G    C      0.5      1        2 
  12  chr12_23038882     ASom    G    C        0      0        2 
  12  chr12_23038882     HCab    G    C        0      0        2 
  12  chr12_23038882     HPrz    G    C        0      0        2 
  12  chr12_23038882     ZBoe    G    C        0      0        2 
  12  chr12_23038882     ZGre    G    C        0      0        2 
  12  chr12_23038882     ZHar    G    C        0      0        2 
  12  chr12_23038882   Sample    G    C        0      0        2 
  12  chr12_23039020     AAsi    T    C        0      0        2 
  12  chr12_23039020     AKia    T    C        0      0        2 
  12  chr12_23039020     AOna    T    C        0      0        2 
  12  chr12_23039020     ASom    T    C        0      0        2 
  12  chr12_23039020     HCab    T    C      0.5      1        2 
  12  chr12_23039020     HPrz    T    C        0      0        2 
  12  chr12_23039020     ZBoe    T    C        0      0        2 
  12  chr12_23039020     ZGre    T    C        0      0        2 
  12  chr12_23039020     ZHar    T    C        0      0        2 
  12  chr12_23039020   Sample    T    C        0      0        2 
  12  chr12_23039267     AAsi    G    A        0      0        2 
  12  chr12_23039267     AKia    G    A        0      0        2 
  12  chr12_23039267     AOna    G    A        0      0        2 
  12  chr12_23039267     ASom    G    A        0      0        2 
  12  chr12_23039267     HCab    G    A        1      2        2 
  12  chr12_23039267     HPrz    G    A        1      2        2 
  12  chr12_23039267     ZBoe    G    A        0      0        2 
  12  chr12_23039267     ZGre    G    A        0      0        2 
  12  chr12_23039267     ZHar    G    A        0      0        2 
  12  chr12_23039267   Sample    G    A        0      0        2 
  12  chr12_23054651     AAsi    T    G        0      0        2 
  12  chr12_23054651     AKia    T    G        0      0        2 
  12  chr12_23054651     AOna    T    G        0      0        2 
  12  chr12_23054651     ASom    T    G        0      0        2 
  12  chr12_23054651     HCab    T    G        1      2        2 
  12  chr12_23054651     HPrz    T    G        1      2        2 
  12  chr12_23054651     ZBoe    T    G        0      0        2 
  12  chr12_23054651     ZGre    T    G        0      0        2 
  12  chr12_23054651     ZHar    T    G        0      0        2 
  12  chr12_23054651   Sample    T    G        0      0        2 
  12  chr12_23066408     AAsi    C    A        0      0        2 
  12  chr12_23066408     AKia    C    A        0      0        2 
  12  chr12_23066408     AOna    C    A        0      0        2 
  12  chr12_23066408     ASom    C    A        0      0        2 
  12  chr12_23066408     HCab    C    A      0.5      1        2 
  12  chr12_23066408     HPrz    C    A        0      0        2 
  12  chr12_23066408     ZBoe    C    A        0      0        2 
  12  chr12_23066408     ZGre    C    A        0      0        2 
  12  chr12_23066408     ZHar    C    A        0      0        2 
  12  chr12_23066408   Sample    C    A        0      0        2 
  12  chr12_23084684     AAsi    C    A        0      0        2 
  12  chr12_23084684     AKia    C    A        0      0        2 
  12  chr12_23084684     AOna    C    A        0      0        2 
  12  chr12_23084684     ASom    C    A        0      0        2 
  12  chr12_23084684     HCab    C    A        0      0        2 
  12  chr12_23084684     HPrz    C    A        0      0        2 
  12  chr12_23084684     ZBoe    C    A        0      0        2 
  12  chr12_23084684     ZGre    C    A        1      2        2 
  12  chr12_23084684     ZHar    C    A        0      0        2 
  12  chr12_23084684   Sample    C    A        0      0        2 
  12  chr12_23086119     AAsi    T    C        0      0        2 
  12  chr12_23086119     AKia    T    C        0      0        2 
  12  chr12_23086119     AOna    T    C        0      0        2 
  12  chr12_23086119     ASom    T    C        0      0        2 
  12  chr12_23086119     HCab    T    C        1      2        2 
  12  chr12_23086119     HPrz    T    C        1      2        2 
  12  chr12_23086119     ZBoe    T    C        0      0        2 
  12  chr12_23086119     ZGre    T    C        0      0        2 
  12  chr12_23086119     ZHar    T    C        0      0        2 
  12  chr12_23086119   Sample    T    C        0      0        2 
  12  chr12_23092865     AAsi    T    C        0      0        2 
  12  chr12_23092865     AKia    T    C        0      0        2 
  12  chr12_23092865     AOna    T    C        0      0        2 
  12  chr12_23092865     ASom    T    C        0      0        2 
  12  chr12_23092865     HCab    T    C        0      0        2 
  12  chr12_23092865     HPrz    T    C        0      0        2 
  12  chr12_23092865     ZBoe    T    C        0      0        2 
  12  chr12_23092865     ZGre    T    C        1      2        2 
  12  chr12_23092865     ZHar    T    C        0      0        2 
  12  chr12_23092865   Sample    T    C        0      0        2 
  12  chr12_23096714     AAsi    C    T        0      0        2 
  12  chr12_23096714     AKia    C    T        0      0        2 
  12  chr12_23096714     AOna    C    T        0      0        2 
  12  chr12_23096714     ASom    C    T        0      0        2 
  12  chr12_23096714     HCab    C    T      0.5      1        2 
  12  chr12_23096714     HPrz    C    T        0      0        2 
  12  chr12_23096714     ZBoe    C    T        0      0        2 
  12  chr12_23096714     ZGre    C    T        0      0        2 
  12  chr12_23096714     ZHar    C    T        0      0        2 
  12  chr12_23096714   Sample    C    T        0      0        2 
  12  chr12_23114506     AAsi    T    C        0      0        2 
  12  chr12_23114506     AKia    T    C        0      0        2 
  12  chr12_23114506     AOna    T    C        0      0        2 
  12  chr12_23114506     ASom    T    C        0      0        2 
  12  chr12_23114506     HCab    T    C        0      0        2 
  12  chr12_23114506     HPrz    T    C        0      0        2 
  12  chr12_23114506     ZBoe    T    C      0.5      1        2 
  12  chr12_23114506     ZGre    T    C        0      0        2 
  12  chr12_23114506     ZHar    T    C        0      0        2 
  12  chr12_23114506   Sample    T    C        0      0        2 
  12  chr12_23115518     AAsi    A    G        0      0        2 
  12  chr12_23115518     AKia    A    G        0      0        2 
  12  chr12_23115518     AOna    A    G        0      0        2 
  12  chr12_23115518     ASom    A    G        0      0        2 
  12  chr12_23115518     HCab    A    G        0      0        2 
  12  chr12_23115518     HPrz    A    G        0      0        2 
  12  chr12_23115518     ZBoe    A    G      0.5      1        2 
  12  chr12_23115518     ZGre    A    G        0      0        2 
  12  chr12_23115518     ZHar    A    G        0      0        2 
  12  chr12_23115518   Sample    A    G        0      0        2 
  12  chr12_23116391     AAsi    C    T        0      0        2 
  12  chr12_23116391     AKia    C    T        0      0        2 
  12  chr12_23116391     AOna    C    T      0.5      1        2 
  12  chr12_23116391     ASom    C    T        0      0        2 
  12  chr12_23116391     HCab    C    T        0      0        2 
  12  chr12_23116391     HPrz    C    T        0      0        2 
  12  chr12_23116391     ZBoe    C    T        0      0        2 
  12  chr12_23116391     ZGre    C    T        0      0        2 
  12  chr12_23116391     ZHar    C    T        0      0        2 
  12  chr12_23116391   Sample    C    T        0      0        2 
  12  chr12_23122555     AAsi    G    C        0      0        2 
  12  chr12_23122555     AKia    G    C        0      0        2 
  12  chr12_23122555     AOna    G    C        0      0        2 
  12  chr12_23122555     ASom    G    C        0      0        2 
  12  chr12_23122555     HCab    G    C        0      0        2 
  12  chr12_23122555     HPrz    G    C        0      0        2 
  12  chr12_23122555     ZBoe    G    C      0.5      1        2 
  12  chr12_23122555     ZGre    G    C        0      0        2 
  12  chr12_23122555     ZHar    G    C        0      0        2 
  12  chr12_23122555   Sample    G    C        0      0        2 
  12  chr12_23130324     AAsi    G    C        0      0        2 
  12  chr12_23130324     AKia    G    C        0      0        2 
  12  chr12_23130324     AOna    G    C        0      0        2 
  12  chr12_23130324     ASom    G    C        0      0        2 
  12  chr12_23130324     HCab    G    C        1      2        2 
  12  chr12_23130324     HPrz    G    C        1      2        2 
  12  chr12_23130324     ZBoe    G    C        0      0        2 
  12  chr12_23130324     ZGre    G    C        0      0        2 
  12  chr12_23130324     ZHar    G    C        0      0        2 
  12  chr12_23130324   Sample    G    C        0      0        2 
  12  chr12_23144135     AAsi    A    C        0      0        2 
  12  chr12_23144135     AKia    A    C        0      0        2 
  12  chr12_23144135     AOna    A    C        0      0        2 
  12  chr12_23144135     ASom    A    C        1      2        2 
  12  chr12_23144135     HCab    A    C        0      0        2 
  12  chr12_23144135     HPrz    A    C        0      0        2 
  12  chr12_23144135     ZBoe    A    C        0      0        2 
  12  chr12_23144135     ZGre    A    C        0      0        2 
  12  chr12_23144135     ZHar    A    C        0      0        2 
  12  chr12_23144135   Sample    A    C        0      0        2 
  12  chr12_23148465     AAsi    C    T        0      0        2 
  12  chr12_23148465     AKia    C    T        1      2        2 
  12  chr12_23148465     AOna    C    T        0      0        2 
  12  chr12_23148465     ASom    C    T        0      0        2 
  12  chr12_23148465     HCab    C    T        0      0        2 
  12  chr12_23148465     HPrz    C    T        0      0        2 
  12  chr12_23148465     ZBoe    C    T        0      0        2 
  12  chr12_23148465     ZGre    C    T        0      0        2 
  12  chr12_23148465     ZHar    C    T        0      0        2 
  12  chr12_23148465   Sample    C    T        0      0        2 
  12  chr12_23150893     AAsi    G    C        0      0        2 
  12  chr12_23150893     AKia    G    C        0      0        2 
  12  chr12_23150893     AOna    G    C      0.5      1        2 
  12  chr12_23150893     ASom    G    C        0      0        2 
  12  chr12_23150893     HCab    G    C        0      0        2 
  12  chr12_23150893     HPrz    G    C        0      0        2 
  12  chr12_23150893     ZBoe    G    C        0      0        2 
  12  chr12_23150893     ZGre    G    C        0      0        2 
  12  chr12_23150893     ZHar    G    C        0      0        2 
  12  chr12_23150893   Sample    G    C        0      0        2 
  12  chr12_23151602     AAsi    A    G        0      0        2 
  12  chr12_23151602     AKia    A    G        0      0        2 
  12  chr12_23151602     AOna    A    G        0      0        2 
  12  chr12_23151602     ASom    A    G        0      0        2 
  12  chr12_23151602     HCab    A    G        0      0        2 
  12  chr12_23151602     HPrz    A    G        0      0        2 
  12  chr12_23151602     ZBoe    A    G        0      0        2 
  12  chr12_23151602     ZGre    A    G        1      2        2 
  12  chr12_23151602     ZHar    A    G        0      0        2 
  12  chr12_23151602   Sample    A    G        0      0        2 
  12  chr12_23154521     AAsi    G    A        1      2        2 
  12  chr12_23154521     AKia    G    A        1      2        2 
  12  chr12_23154521     AOna    G    A        0      0        2 
  12  chr12_23154521     ASom    G    A        1      2        2 
  12  chr12_23154521     HCab    G    A        0      0        2 
  12  chr12_23154521     HPrz    G    A        0      0        2 
  12  chr12_23154521     ZBoe    G    A        0      0        2 
  12  chr12_23154521     ZGre    G    A        0      0        2 
  12  chr12_23154521     ZHar    G    A        0      0        2 
  12  chr12_23154521   Sample    G    A        1      2        2 
  12  chr12_23155439     AAsi    C    T        0      0        2 
  12  chr12_23155439     AKia    C    T        0      0        2 
  12  chr12_23155439     AOna    C    T        0      0        2 
  12  chr12_23155439     ASom    C    T        0      0        2 
  12  chr12_23155439     HCab    C    T        1      2        2 
  12  chr12_23155439     HPrz    C    T        1      2        2 
  12  chr12_23155439     ZBoe    C    T        0      0        2 
  12  chr12_23155439     ZGre    C    T        0      0        2 
  12  chr12_23155439     ZHar    C    T        0      0        2 
  12  chr12_23155439   Sample    C    T        0      0        2 
  12  chr12_23161961     AAsi    C    G        0      0        2 
  12  chr12_23161961     AKia    C    G        1      2        2 
  12  chr12_23161961     AOna    C    G        0      0        2 
  12  chr12_23161961     ASom    C    G        0      0        2 
  12  chr12_23161961     HCab    C    G        0      0        2 
  12  chr12_23161961     HPrz    C    G        0      0        2 
  12  chr12_23161961     ZBoe    C    G        0      0        2 
  12  chr12_23161961     ZGre    C    G        0      0        2 
  12  chr12_23161961     ZHar    C    G        0      0        2 
  12  chr12_23161961   Sample    C    G        0      0        2 
  12  chr12_23163169     AAsi    G    A        0      0        2 
  12  chr12_23163169     AKia    G    A        0      0        2 
  12  chr12_23163169     AOna    G    A        0      0        2 
  12  chr12_23163169     ASom    G    A        0      0        2 
  12  chr12_23163169     HCab    G    A        0      0        2 
  12  chr12_23163169     HPrz    G    A        0      0        2 
  12  chr12_23163169     ZBoe    G    A        1      2        2 
  12  chr12_23163169     ZGre    G    A        1      2        2 
  12  chr12_23163169     ZHar    G    A        1      2        2 
  12  chr12_23163169   Sample    G    A        0      0        2 
  12  chr12_23169443     AAsi    A    G        1      2        2 
  12  chr12_23169443     AKia    A    G        0      0        2 
  12  chr12_23169443     AOna    A    G        0      0        2 
  12  chr12_23169443     ASom    A    G        1      2        2 
  12  chr12_23169443     HCab    A    G        0      0        2 
  12  chr12_23169443     HPrz    A    G        0      0        2 
  12  chr12_23169443     ZBoe    A    G        0      0        2 
  12  chr12_23169443     ZGre    A    G        0      0        2 
  12  chr12_23169443     ZHar    A    G        0      0        2 
  12  chr12_23169443   Sample    A    G        1      2        2 
  12  chr12_23176335     AAsi    T    C        0      0        2 
  12  chr12_23176335     AKia    T    C        1      2        2 
  12  chr12_23176335     AOna    T    C        1      2        2 
  12  chr12_23176335     ASom    T    C        0      0        2 
  12  chr12_23176335     HCab    T    C        0      0        2 
  12  chr12_23176335     HPrz    T    C        0      0        2 
  12  chr12_23176335     ZBoe    T    C        0      0        2 
  12  chr12_23176335     ZGre    T    C        0      0        2 
  12  chr12_23176335     ZHar    T    C        0      0        2 
  12  chr12_23176335   Sample    T    C        0      0        2 
  12  chr12_23182051     AAsi    T    C        0      0        2 
  12  chr12_23182051     AKia    T    C        0      0        2 
  12  chr12_23182051     AOna    T    C        0      0        2 
  12  chr12_23182051     ASom    T    C        0      0        2 
  12  chr12_23182051     HCab    T    C        0      0        2 
  12  chr12_23182051     HPrz    T    C        0      0        2 
  12  chr12_23182051     ZBoe    T    C      0.5      1        2 
  12  chr12_23182051     ZGre    T    C        0      0        2 
  12  chr12_23182051     ZHar    T    C        0      0        2 
  12  chr12_23182051   Sample    T    C        0      0        2 
  12  chr12_23185444     AAsi    C    T        0      0        2 
  12  chr12_23185444     AKia    C    T        0      0        2 
  12  chr12_23185444     AOna    C    T      0.5      1        2 
  12  chr12_23185444     ASom    C    T        0      0        2 
  12  chr12_23185444     HCab    C    T        0      0        2 
  12  chr12_23185444     HPrz    C    T        0      0        2 
  12  chr12_23185444     ZBoe    C    T        0      0        2 
  12  chr12_23185444     ZGre    C    T        0      0        2 
  12  chr12_23185444     ZHar    C    T        0      0        2 
  12  chr12_23185444   Sample    C    T        0      0        2 
  12  chr12_23187226     AAsi    T    C        0      0        2 
  12  chr12_23187226     AKia    T    C        0      0        2 
  12  chr12_23187226     AOna    T    C        0      0        2 
  12  chr12_23187226     ASom    T    C        0      0        2 
  12  chr12_23187226     HCab    T    C        1      2        2 
  12  chr12_23187226     HPrz    T    C        1      2        2 
  12  chr12_23187226     ZBoe    T    C        0      0        2 
  12  chr12_23187226     ZGre    T    C        0      0        2 
  12  chr12_23187226     ZHar    T    C        0      0        2 
  12  chr12_23187226   Sample    T    C        0      0        2 
  12  chr12_23190242     AAsi    A    G        0      0        2 
  12  chr12_23190242     AKia    A    G      0.5      1        2 
  12  chr12_23190242     AOna    A    G        0      0        2 
  12  chr12_23190242     ASom    A    G        0      0        2 
  12  chr12_23190242     HCab    A    G        0      0        2 
  12  chr12_23190242     HPrz    A    G        0      0        2 
  12  chr12_23190242     ZBoe    A    G        0      0        2 
  12  chr12_23190242     ZGre    A    G        0      0        2 
  12  chr12_23190242     ZHar    A    G        0      0        2 
  12  chr12_23190242   Sample    A    G        0      0        2 
  12  chr12_23197581     AAsi    A    T        0      0        2 
  12  chr12_23197581     AKia    A    T        0      0        2 
  12  chr12_23197581     AOna    A    T        0      0        2 
  12  chr12_23197581     ASom    A    T        0      0        2 
  12  chr12_23197581     HCab    A    T        1      2        2 
  12  chr12_23197581     HPrz    A    T        1      2        2 
  12  chr12_23197581     ZBoe    A    T        0      0        2 
  12  chr12_23197581     ZGre    A    T        0      0        2 
  12  chr12_23197581     ZHar    A    T        0      0        2 
  12  chr12_23197581   Sample    A    T        0      0        2 
  12  chr12_23199449     AAsi    T    C        0      0        2 
  12  chr12_23199449     AKia    T    C        0      0        2 
  12  chr12_23199449     AOna    T    C        0      0        2 
  12  chr12_23199449     ASom    T    C        0      0        2 
  12  chr12_23199449     HCab    T    C        0      0        2 
  12  chr12_23199449     HPrz    T    C        0      0        2 
  12  chr12_23199449     ZBoe    T    C        0      0        2 
  12  chr12_23199449     ZGre    T    C        0      0        2 
  12  chr12_23199449     ZHar    T    C      0.5      1        2 
  12  chr12_23199449   Sample    T    C        0      0        2 
  12  chr12_23208248     AAsi    G    C        1      2        2 
  12  chr12_23208248     AKia    G    C        0      0        2 
  12  chr12_23208248     AOna    G    C        0      0        2 
  12  chr12_23208248     ASom    G    C        1      2        2 
  12  chr12_23208248     HCab    G    C        0      0        2 
  12  chr12_23208248     HPrz    G    C        0      0        2 
  12  chr12_23208248     ZBoe    G    C        0      0        2 
  12  chr12_23208248     ZGre    G    C        0      0        2 
  12  chr12_23208248     ZHar    G    C        0      0        2 
  12  chr12_23208248   Sample    G    C        1      2        2 
  12  chr12_23214382     AAsi    T    C        0      0        2 
  12  chr12_23214382     AKia    T    C        0      0        2 
  12  chr12_23214382     AOna    T    C        0      0        2 
  12  chr12_23214382     ASom    T    C        0      0        2 
  12  chr12_23214382     HCab    T    C        0      0        2 
  12  chr12_23214382     HPrz    T    C        0      0        2 
  12  chr12_23214382     ZBoe    T    C      0.5      1        2 
  12  chr12_23214382     ZGre    T    C        0      0        2 
  12  chr12_23214382     ZHar    T    C        1      2        2 
  12  chr12_23214382   Sample    T    C        0      0        2 
  12  chr12_23217100     AAsi    A    G        0      0        2 
  12  chr12_23217100     AKia    A    G        0      0        2 
  12  chr12_23217100     AOna    A    G        0      0        2 
  12  chr12_23217100     ASom    A    G        0      0        2 
  12  chr12_23217100     HCab    A    G        1      2        2 
  12  chr12_23217100     HPrz    A    G        1      2        2 
  12  chr12_23217100     ZBoe    A    G        0      0        2 
  12  chr12_23217100     ZGre    A    G        0      0        2 
  12  chr12_23217100     ZHar    A    G        0      0        2 
  12  chr12_23217100   Sample    A    G        0      0        2 
  12  chr12_23223320     AAsi    C    T        0      0        2 
  12  chr12_23223320     AKia    C    T        0      0        2 
  12  chr12_23223320     AOna    C    T        0      0        2 
  12  chr12_23223320     ASom    C    T        0      0        2 
  12  chr12_23223320     HCab    C    T        1      2        2 
  12  chr12_23223320     HPrz    C    T        1      2        2 
  12  chr12_23223320     ZBoe    C    T        0      0        2 
  12  chr12_23223320     ZGre    C    T        0      0        2 
  12  chr12_23223320     ZHar    C    T        0      0        2 
  12  chr12_23223320   Sample    C    T        0      0        2 
  12  chr12_23223837     AAsi    C    A        0      0        2 
  12  chr12_23223837     AKia    C    A        0      0        2 
  12  chr12_23223837     AOna    C    A        0      0        2 
  12  chr12_23223837     ASom    C    A        0      0        2 
  12  chr12_23223837     HCab    C    A        0      0        2 
  12  chr12_23223837     HPrz    C    A        0      0        2 
  12  chr12_23223837     ZBoe    C    A      0.5      1        2 
  12  chr12_23223837     ZGre    C    A        0      0        2 
  12  chr12_23223837     ZHar    C    A        0      0        2 
  12  chr12_23223837   Sample    C    A        0      0        2 
  12  chr12_23225768     AAsi    C    T        0      0        2 
  12  chr12_23225768     AKia    C    T        0      0        2 
  12  chr12_23225768     AOna    C    T        0      0        2 
  12  chr12_23225768     ASom    C    T        0      0        2 
  12  chr12_23225768     HCab    C    T        1      2        2 
  12  chr12_23225768     HPrz    C    T        1      2        2 
  12  chr12_23225768     ZBoe    C    T        0      0        2 
  12  chr12_23225768     ZGre    C    T        0      0        2 
  12  chr12_23225768     ZHar    C    T        0      0        2 
  12  chr12_23225768   Sample    C    T        0      0        2 
  12  chr12_23227408     AAsi    C    T        0      0        2 
  12  chr12_23227408     AKia    C    T        0      0        2 
  12  chr12_23227408     AOna    C    T        0      0        2 
  12  chr12_23227408     ASom    C    T        1      2        2 
  12  chr12_23227408     HCab    C    T        0      0        2 
  12  chr12_23227408     HPrz    C    T        0      0        2 
  12  chr12_23227408     ZBoe    C    T        0      0        2 
  12  chr12_23227408     ZGre    C    T        0      0        2 
  12  chr12_23227408     ZHar    C    T        0      0        2 
  12  chr12_23227408   Sample    C    T        0      0        2 
  12  chr12_23232453     AAsi    A    G        0      0        2 
  12  chr12_23232453     AKia    A    G        0      0        2 
  12  chr12_23232453     AOna    A    G        0      0        2 
  12  chr12_23232453     ASom    A    G        0      0        2 
  12  chr12_23232453     HCab    A    G        0      0        2 
  12  chr12_23232453     HPrz    A    G        0      0        2 
  12  chr12_23232453     ZBoe    A    G      0.5      1        2 
  12  chr12_23232453     ZGre    A    G        1      2        2 
  12  chr12_23232453     ZHar    A    G      0.5      1        2 
  12  chr12_23232453   Sample    A    G        0      0        2 
  12  chr12_23239664     AAsi    G    A        0      0        2 
  12  chr12_23239664     AKia    G    A        0      0        2 
  12  chr12_23239664     AOna    G    A        0      0        2 
  12  chr12_23239664     ASom    G    A        0      0        2 
  12  chr12_23239664     HCab    G    A        0      0        2 
  12  chr12_23239664     HPrz    G    A        0      0        2 
  12  chr12_23239664     ZBoe    G    A      0.5      1        2 
  12  chr12_23239664     ZGre    G    A        0      0        2 
  12  chr12_23239664     ZHar    G    A        0      0        2 
  12  chr12_23239664   Sample    G    A        0      0        2 
  12  chr12_23240284     AAsi    G    A        0      0        2 
  12  chr12_23240284     AKia    G    A        0      0        2 
  12  chr12_23240284     AOna    G    A        0      0        2 
  12  chr12_23240284     ASom    G    A        0      0        2 
  12  chr12_23240284     HCab    G    A        1      2        2 
  12  chr12_23240284     HPrz    G    A        1      2        2 
  12  chr12_23240284     ZBoe    G    A        0      0        2 
  12  chr12_23240284     ZGre    G    A        0      0        2 
  12  chr12_23240284     ZHar    G    A        0      0        2 
  12  chr12_23240284   Sample    G    A        0      0        2 
  12  chr12_23247711     AAsi    C    T        0      0        2 
  12  chr12_23247711     AKia    C    T        1      2        2 
  12  chr12_23247711     AOna    C    T        1      2        2 
  12  chr12_23247711     ASom    C    T        0      0        2 
  12  chr12_23247711     HCab    C    T        0      0        2 
  12  chr12_23247711     HPrz    C    T        0      0        2 
  12  chr12_23247711     ZBoe    C    T        0      0        2 
  12  chr12_23247711     ZGre    C    T        0      0        2 
  12  chr12_23247711     ZHar    C    T        0      0        2 
  12  chr12_23247711   Sample    C    T        0      0        2 
  12  chr12_23247750     AAsi    C    T        0      0        2 
  12  chr12_23247750     AKia    C    T        1      2        2 
  12  chr12_23247750     AOna    C    T        0      0        2 
  12  chr12_23247750     ASom    C    T        0      0        2 
  12  chr12_23247750     HCab    C    T        0      0        2 
  12  chr12_23247750     HPrz    C    T        0      0        2 
  12  chr12_23247750     ZBoe    C    T        0      0        2 
  12  chr12_23247750     ZGre    C    T        0      0        2 
  12  chr12_23247750     ZHar    C    T        0      0        2 
  12  chr12_23247750   Sample    C    T        0      0        2 
  12  chr12_23260662     AAsi    G    A        0      0        2 
  12  chr12_23260662     AKia    G    A        0      0        2 
  12  chr12_23260662     AOna    G    A        0      0        2 
  12  chr12_23260662     ASom    G    A        0      0        2 
  12  chr12_23260662     HCab    G    A        0      0        2 
  12  chr12_23260662     HPrz    G    A        0      0        2 
  12  chr12_23260662     ZBoe    G    A        0      0        2 
  12  chr12_23260662     ZGre    G    A      0.5      1        2 
  12  chr12_23260662     ZHar    G    A        0      0        2 
  12  chr12_23260662   Sample    G    A        0      0        2 
  12  chr12_23260707     AAsi    T    C        0      0        2 
  12  chr12_23260707     AKia    T    C        0      0        2 
  12  chr12_23260707     AOna    T    C        0      0        2 
  12  chr12_23260707     ASom    T    C        0      0        2 
  12  chr12_23260707     HCab    T    C      0.5      1        2 
  12  chr12_23260707     HPrz    T    C        1      2        2 
  12  chr12_23260707     ZBoe    T    C        0      0        2 
  12  chr12_23260707     ZGre    T    C        0      0        2 
  12  chr12_23260707     ZHar    T    C        0      0        2 
  12  chr12_23260707   Sample    T    C        0      0        2 
  12  chr12_23269504     AAsi    A    G        0      0        2 
  12  chr12_23269504     AKia    A    G        0      0        2 
  12  chr12_23269504     AOna    A    G        0      0        2 
  12  chr12_23269504     ASom    A    G        0      0        2 
  12  chr12_23269504     HCab    A    G        0      0        2 
  12  chr12_23269504     HPrz    A    G        0      0        2 
  12  chr12_23269504     ZBoe    A    G        0      0        2 
  12  chr12_23269504     ZGre    A    G        1      2        2 
  12  chr12_23269504     ZHar    A    G        0      0        2 
  12  chr12_23269504   Sample    A    G        0      0        2 
  12  chr12_23272222     AAsi    C    T        0      0        2 
  12  chr12_23272222     AKia    C    T        0      0        2 
  12  chr12_23272222     AOna    C    T        0      0        2 
  12  chr12_23272222     ASom    C    T        0      0        2 
  12  chr12_23272222     HCab    C    T        0      0        2 
  12  chr12_23272222     HPrz    C    T        0      0        2 
  12  chr12_23272222     ZBoe    C    T        0      0        2 
  12  chr12_23272222     ZGre    C    T        0      0        2 
  12  chr12_23272222     ZHar    C    T        1      2        2 
  12  chr12_23272222   Sample    C    T        0      0        2 
  12  chr12_23277293     AAsi    A    C        0      0        2 
  12  chr12_23277293     AKia    A    C        0      0        2 
  12  chr12_23277293     AOna    A    C        0      0        2 
  12  chr12_23277293     ASom    A    C        0      0        2 
  12  chr12_23277293     HCab    A    C        1      2        2 
  12  chr12_23277293     HPrz    A    C        1      2        2 
  12  chr12_23277293     ZBoe    A    C        0      0        2 
  12  chr12_23277293     ZGre    A    C        0      0        2 
  12  chr12_23277293     ZHar    A    C        0      0        2 
  12  chr12_23277293   Sample    A    C        0      0        2 
  12  chr12_23281628     AAsi    G    A        0      0        2 
  12  chr12_23281628     AKia    G    A        0      0        2 
  12  chr12_23281628     AOna    G    A      0.5      1        2 
  12  chr12_23281628     ASom    G    A        0      0        2 
  12  chr12_23281628     HCab    G    A        0      0        2 
  12  chr12_23281628     HPrz    G    A        0      0        2 
  12  chr12_23281628     ZBoe    G    A        0      0        2 
  12  chr12_23281628     ZGre    G    A        0      0        2 
  12  chr12_23281628     ZHar    G    A        0      0        2 
  12  chr12_23281628   Sample    G    A        0      0        2 
  12  chr12_23284275     AAsi    T    G        0      0        2 
  12  chr12_23284275     AKia    T    G        0      0        2 
  12  chr12_23284275     AOna    T    G        0      0        2 
  12  chr12_23284275     ASom    T    G        1      2        2 
  12  chr12_23284275     HCab    T    G        0      0        2 
  12  chr12_23284275     HPrz    T    G        0      0        2 
  12  chr12_23284275     ZBoe    T    G        0      0        2 
  12  chr12_23284275     ZGre    T    G        0      0        2 
  12  chr12_23284275     ZHar    T    G        0      0        2 
  12  chr12_23284275   Sample    T    G        0      0        2 
  12  chr12_23287184     AAsi    C    A        0      0        2 
  12  chr12_23287184     AKia    C    A        0      0        2 
  12  chr12_23287184     AOna    C    A        0      0        2 
  12  chr12_23287184     ASom    C    A        0      0        2 
  12  chr12_23287184     HCab    C    A        0      0        2 
  12  chr12_23287184     HPrz    C    A        0      0        2 
  12  chr12_23287184     ZBoe    C    A        1      2        2 
  12  chr12_23287184     ZGre    C    A        0      0        2 
  12  chr12_23287184     ZHar    C    A        0      0        2 
  12  chr12_23287184   Sample    C    A        0      0        2 
  12  chr12_23294011     AAsi    G    A        0      0        2 
  12  chr12_23294011     AKia    G    A        0      0        2 
  12  chr12_23294011     AOna    G    A        0      0        2 
  12  chr12_23294011     ASom    G    A        0      0        2 
  12  chr12_23294011     HCab    G    A        1      2        2 
  12  chr12_23294011     HPrz    G    A        1      2        2 
  12  chr12_23294011     ZBoe    G    A        0      0        2 
  12  chr12_23294011     ZGre    G    A        0      0        2 
  12  chr12_23294011     ZHar    G    A        0      0        2 
  12  chr12_23294011   Sample    G    A        0      0        2 
  12  chr12_23297627     AAsi    T    C        1      2        2 
  12  chr12_23297627     AKia    T    C        0      0        2 
  12  chr12_23297627     AOna    T    C        0      0        2 
  12  chr12_23297627     ASom    T    C        1      2        2 
  12  chr12_23297627     HCab    T    C        0      0        2 
  12  chr12_23297627     HPrz    T    C        0      0        2 
  12  chr12_23297627     ZBoe    T    C        0      0        2 
  12  chr12_23297627     ZGre    T    C        0      0        2 
  12  chr12_23297627     ZHar    T    C        0      0        2 
  12  chr12_23297627   Sample    T    C        1      2        2 
  12  chr12_23301420     AAsi    G    A        0      0        2 
  12  chr12_23301420     AKia    G    A        0      0        2 
  12  chr12_23301420     AOna    G    A        0      0        2 
  12  chr12_23301420     ASom    G    A        0      0        2 
  12  chr12_23301420     HCab    G    A        1      2        2 
  12  chr12_23301420     HPrz    G    A        1      2        2 
  12  chr12_23301420     ZBoe    G    A        0      0        2 
  12  chr12_23301420     ZGre    G    A        0      0        2 
  12  chr12_23301420     ZHar    G    A        0      0        2 
  12  chr12_23301420   Sample    G    A        0      0        2 
  12  chr12_23305048     AAsi    A    G        0      0        2 
  12  chr12_23305048     AKia    A    G        0      0        2 
  12  chr12_23305048     AOna    A    G        0      0        2 
  12  chr12_23305048     ASom    A    G        0      0        2 
  12  chr12_23305048     HCab    A    G        1      2        2 
  12  chr12_23305048     HPrz    A    G        1      2        2 
  12  chr12_23305048     ZBoe    A    G        0      0        2 
  12  chr12_23305048     ZGre    A    G        0      0        2 
  12  chr12_23305048     ZHar    A    G        0      0        2 
  12  chr12_23305048   Sample    A    G        0      0        2 
  12  chr12_23307105     AAsi    G    A        0      0        2 
  12  chr12_23307105     AKia    G    A        0      0        2 
  12  chr12_23307105     AOna    G    A        0      0        2 
  12  chr12_23307105     ASom    G    A        0      0        2 
  12  chr12_23307105     HCab    G    A        0      0        2 
  12  chr12_23307105     HPrz    G    A        0      0        2 
  12  chr12_23307105     ZBoe    G    A        0      0        2 
  12  chr12_23307105     ZGre    G    A        1      2        2 
  12  chr12_23307105     ZHar    G    A        0      0        2 
  12  chr12_23307105   Sample    G    A        0      0        2 
  12  chr12_23308602     AAsi    A    C        0      0        2 
  12  chr12_23308602     AKia    A    C        0      0        2 
  12  chr12_23308602     AOna    A    C        0      0        2 
  12  chr12_23308602     ASom    A    C        0      0        2 
  12  chr12_23308602     HCab    A    C        1      2        2 
  12  chr12_23308602     HPrz    A    C        1      2        2 
  12  chr12_23308602     ZBoe    A    C        0      0        2 
  12  chr12_23308602     ZGre    A    C        0      0        2 
  12  chr12_23308602     ZHar    A    C        0      0        2 
  12  chr12_23308602   Sample    A    C        0      0        2 
  12  chr12_23316264     AAsi    C    A      0.5      1        2 
  12  chr12_23316264     AKia    C    A        0      0        2 
  12  chr12_23316264     AOna    C    A        0      0        2 
  12  chr12_23316264     ASom    C    A        0      0        2 
  12  chr12_23316264     HCab    C    A        0      0        2 
  12  chr12_23316264     HPrz    C    A        0      0        2 
  12  chr12_23316264     ZBoe    C    A        0      0        2 
  12  chr12_23316264     ZGre    C    A        0      0        2 
  12  chr12_23316264     ZHar    C    A        0      0        2 
  12  chr12_23316264   Sample    C    A        0      0        2 
  12  chr12_23337184     AAsi    C    T        0      0        2 
  12  chr12_23337184     AKia    C    T        0      0        2 
  12  chr12_23337184     AOna    C    T        0      0        2 
  12  chr12_23337184     ASom    C    T        0      0        2 
  12  chr12_23337184     HCab    C    T        1      2        2 
  12  chr12_23337184     HPrz    C    T        1      2        2 
  12  chr12_23337184     ZBoe    C    T        0      0        2 
  12  chr12_23337184     ZGre    C    T        0      0        2 
  12  chr12_23337184     ZHar    C    T        0      0        2 
  12  chr12_23337184   Sample    C    T        0      0        2 
  12  chr12_23337553     AAsi    C    A      0.5      1        2 
  12  chr12_23337553     AKia    C    A        0      0        2 
  12  chr12_23337553     AOna    C    A        0      0        2 
  12  chr12_23337553     ASom    C    A        0      0        2 
  12  chr12_23337553     HCab    C    A        0      0        2 
  12  chr12_23337553     HPrz    C    A        0      0        2 
  12  chr12_23337553     ZBoe    C    A        0      0        2 
  12  chr12_23337553     ZGre    C    A        0      0        2 
  12  chr12_23337553     ZHar    C    A        0      0        2 
  12  chr12_23337553   Sample    C    A        1      2        2 
  12  chr12_23342080     AAsi    A    G        0      0        2 
  12  chr12_23342080     AKia    A    G        0      0        2 
  12  chr12_23342080     AOna    A    G        0      0        2 
  12  chr12_23342080     ASom    A    G        0      0        2 
  12  chr12_23342080     HCab    A    G        0      0        2 
  12  chr12_23342080     HPrz    A    G        0      0        2 
  12  chr12_23342080     ZBoe    A    G      0.5      1        2 
  12  chr12_23342080     ZGre    A    G        0      0        2 
  12  chr12_23342080     ZHar    A    G        0      0        2 
  12  chr12_23342080   Sample    A    G        0      0        2 
  12  chr12_23342785     AAsi    G    T        0      0        2 
  12  chr12_23342785     AKia    G    T        0      0        2 
  12  chr12_23342785     AOna    G    T        0      0        2 
  12  chr12_23342785     ASom    G    T        0      0        2 
  12  chr12_23342785     HCab    G    T        0      0        2 
  12  chr12_23342785     HPrz    G    T        0      0        2 
  12  chr12_23342785     ZBoe    G    T        0      0        2 
  12  chr12_23342785     ZGre    G    T      0.5      1        2 
  12  chr12_23342785     ZHar    G    T        0      0        2 
  12  chr12_23342785   Sample    G    T        0      0        2 
  12  chr12_23346289     AAsi    G    A        0      0        2 
  12  chr12_23346289     AKia    G    A        0      0        2 
  12  chr12_23346289     AOna    G    A        0      0        2 
  12  chr12_23346289     ASom    G    A        0      0        2 
  12  chr12_23346289     HCab    G    A        1      2        2 
  12  chr12_23346289     HPrz    G    A      0.5      1        2 
  12  chr12_23346289     ZBoe    G    A        0      0        2 
  12  chr12_23346289     ZGre    G    A        0      0        2 
  12  chr12_23346289     ZHar    G    A        0      0        2 
  12  chr12_23346289   Sample    G    A        0      0        2 
  12  chr12_23350922     AAsi    G    A        0      0        2 
  12  chr12_23350922     AKia    G    A      0.5      1        2 
  12  chr12_23350922     AOna    G    A        1      2        2 
  12  chr12_23350922     ASom    G    A        0      0        2 
  12  chr12_23350922     HCab    G    A        0      0        2 
  12  chr12_23350922     HPrz    G    A        0      0        2 
  12  chr12_23350922     ZBoe    G    A        0      0        2 
  12  chr12_23350922     ZGre    G    A        0      0        2 
  12  chr12_23350922     ZHar    G    A        0      0        2 
  12  chr12_23350922   Sample    G    A        0      0        2 
  12  chr12_23351355     AAsi    T    C        0      0        2 
  12  chr12_23351355     AKia    T    C        0      0        2 
  12  chr12_23351355     AOna    T    C        0      0        2 
  12  chr12_23351355     ASom    T    C        0      0        2 
  12  chr12_23351355     HCab    T    C        0      0        2 
  12  chr12_23351355     HPrz    T    C      0.5      1        2 
  12  chr12_23351355     ZBoe    T    C        0      0        2 
  12  chr12_23351355     ZGre    T    C        0      0        2 
  12  chr12_23351355     ZHar    T    C        0      0        2 
  12  chr12_23351355   Sample    T    C        0      0        2 
  12  chr12_23372357     AAsi    T    C        0      0        2 
  12  chr12_23372357     AKia    T    C        0      0        2 
  12  chr12_23372357     AOna    T    C        0      0        2 
  12  chr12_23372357     ASom    T    C        0      0        2 
  12  chr12_23372357     HCab    T    C        0      0        2 
  12  chr12_23372357     HPrz    T    C        0      0        2 
  12  chr12_23372357     ZBoe    T    C        0      0        2 
  12  chr12_23372357     ZGre    T    C        0      0        2 
  12  chr12_23372357     ZHar    T    C        1      2        2 
  12  chr12_23372357   Sample    T    C        0      0        2 
  12  chr12_23372938     AAsi    C    T        0      0        2 
  12  chr12_23372938     AKia    C    T        0      0        2 
  12  chr12_23372938     AOna    C    T        0      0        2 
  12  chr12_23372938     ASom    C    T        0      0        2 
  12  chr12_23372938     HCab    C    T        0      0        2 
  12  chr12_23372938     HPrz    C    T      0.5      1        2 
  12  chr12_23372938     ZBoe    C    T        0      0        2 
  12  chr12_23372938     ZGre    C    T        0      0        2 
  12  chr12_23372938     ZHar    C    T        0      0        2 
  12  chr12_23372938   Sample    C    T        0      0        2 
  12  chr12_23384682     AAsi    T    C        0      0        2 
  12  chr12_23384682     AKia    T    C        0      0        2 
  12  chr12_23384682     AOna    T    C        0      0        2 
  12  chr12_23384682     ASom    T    C        0      0        2 
  12  chr12_23384682     HCab    T    C        0      0        2 
  12  chr12_23384682     HPrz    T    C      0.5      1        2 
  12  chr12_23384682     ZBoe    T    C        0      0        2 
  12  chr12_23384682     ZGre    T    C        0      0        2 
  12  chr12_23384682     ZHar    T    C        0      0        2 
  12  chr12_23384682   Sample    T    C        0      0        2 
  12  chr12_23388955     AAsi    G    A        0      0        2 
  12  chr12_23388955     AKia    G    A      0.5      1        2 
  12  chr12_23388955     AOna    G    A        1      2        2 
  12  chr12_23388955     ASom    G    A        0      0        2 
  12  chr12_23388955     HCab    G    A        0      0        2 
  12  chr12_23388955     HPrz    G    A        0      0        2 
  12  chr12_23388955     ZBoe    G    A        0      0        2 
  12  chr12_23388955     ZGre    G    A        0      0        2 
  12  chr12_23388955     ZHar    G    A        0      0        2 
  12  chr12_23388955   Sample    G    A        0      0        2 
  12  chr12_23390020     AAsi    A    T        0      0        2 
  12  chr12_23390020     AKia    A    T        0      0        2 
  12  chr12_23390020     AOna    A    T        0      0        2 
  12  chr12_23390020     ASom    A    T        0      0        2 
  12  chr12_23390020     HCab    A    T        0      0        2 
  12  chr12_23390020     HPrz    A    T        0      0        2 
  12  chr12_23390020     ZBoe    A    T        0      0        2 
  12  chr12_23390020     ZGre    A    T        0      0        2 
  12  chr12_23390020     ZHar    A    T      0.5      1        2 
  12  chr12_23390020   Sample    A    T        0      0        2 
  12  chr12_23402963     AAsi    C    G        0      0        2 
  12  chr12_23402963     AKia    C    G      0.5      1        2 
  12  chr12_23402963     AOna    C    G        0      0        2 
  12  chr12_23402963     ASom    C    G        0      0        2 
  12  chr12_23402963     HCab    C    G        0      0        2 
  12  chr12_23402963     HPrz    C    G        0      0        2 
  12  chr12_23402963     ZBoe    C    G        0      0        2 
  12  chr12_23402963     ZGre    C    G        0      0        2 
  12  chr12_23402963     ZHar    C    G        0      0        2 
  12  chr12_23402963   Sample    C    G        0      0        2 
  12  chr12_23412263     AAsi    C    T        0      0        2 
  12  chr12_23412263     AKia    C    T        0      0        2 
  12  chr12_23412263     AOna    C    T        0      0        2 
  12  chr12_23412263     ASom    C    T        1      2        2 
  12  chr12_23412263     HCab    C    T        0      0        2 
  12  chr12_23412263     HPrz    C    T        0      0        2 
  12  chr12_23412263     ZBoe    C    T        0      0        2 
  12  chr12_23412263     ZGre    C    T        0      0        2 
  12  chr12_23412263     ZHar    C    T        0      0        2 
  12  chr12_23412263   Sample    C    T        0      0        2 
  12  chr12_23416710     AAsi    C    G        0      0        2 
  12  chr12_23416710     AKia    C    G        0      0        2 
  12  chr12_23416710     AOna    C    G        0      0        2 
  12  chr12_23416710     ASom    C    G        0      0        2 
  12  chr12_23416710     HCab    C    G        1      2        2 
  12  chr12_23416710     HPrz    C    G        1      2        2 
  12  chr12_23416710     ZBoe    C    G        0      0        2 
  12  chr12_23416710     ZGre    C    G        0      0        2 
  12  chr12_23416710     ZHar    C    G        0      0        2 
  12  chr12_23416710   Sample    C    G        0      0        2 
  12  chr12_23420016     AAsi    C    A        0      0        2 
  12  chr12_23420016     AKia    C    A        0      0        2 
  12  chr12_23420016     AOna    C    A        0      0        2 
  12  chr12_23420016     ASom    C    A        0      0        2 
  12  chr12_23420016     HCab    C    A        1      2        2 
  12  chr12_23420016     HPrz    C    A        1      2        2 
  12  chr12_23420016     ZBoe    C    A        0      0        2 
  12  chr12_23420016     ZGre    C    A        0      0        2 
  12  chr12_23420016     ZHar    C    A        0      0        2 
  12  chr12_23420016   Sample    C    A        0      0        2 
  12  chr12_23432996     AAsi    C    G        0      0        2 
  12  chr12_23432996     AKia    C    G      0.5      1        2 
  12  chr12_23432996     AOna    C    G        0      0        2 
  12  chr12_23432996     ASom    C    G        0      0        2 
  12  chr12_23432996     HCab    C    G        0      0        2 
  12  chr12_23432996     HPrz    C    G        0      0        2 
  12  chr12_23432996     ZBoe    C    G        0      0        2 
  12  chr12_23432996     ZGre    C    G        0      0        2 
  12  chr12_23432996     ZHar    C    G        0      0        2 
  12  chr12_23432996   Sample    C    G        0      0        2 
  12  chr12_23433876     AAsi    T    C        0      0        2 
  12  chr12_23433876     AKia    T    C        0      0        2 
  12  chr12_23433876     AOna    T    C        0      0        2 
  12  chr12_23433876     ASom    T    C        0      0        2 
  12  chr12_23433876     HCab    T    C        0      0        2 
  12  chr12_23433876     HPrz    T    C        0      0        2 
  12  chr12_23433876     ZBoe    T    C        0      0        2 
  12  chr12_23433876     ZGre    T    C        1      2        2 
  12  chr12_23433876     ZHar    T    C        0      0        2 
  12  chr12_23433876   Sample    T    C        0      0        2 
  12  chr12_23436871     AAsi    G    A        0      0        2 
  12  chr12_23436871     AKia    G    A        0      0        2 
  12  chr12_23436871     AOna    G    A        0      0        2 
  12  chr12_23436871     ASom    G    A        0      0        2 
  12  chr12_23436871     HCab    G    A        1      2        2 
  12  chr12_23436871     HPrz    G    A        1      2        2 
  12  chr12_23436871     ZBoe    G    A        0      0        2 
  12  chr12_23436871     ZGre    G    A        0      0        2 
  12  chr12_23436871     ZHar    G    A        0      0        2 
  12  chr12_23436871   Sample    G    A        0      0        2 
  12  chr12_23439202     AAsi    C    A        0      0        2 
  12  chr12_23439202     AKia    C    A        0      0        2 
  12  chr12_23439202     AOna    C    A        0      0        2 
  12  chr12_23439202     ASom    C    A        0      0        2 
  12  chr12_23439202     HCab    C    A      0.5      1        2 
  12  chr12_23439202     HPrz    C    A        0      0        2 
  12  chr12_23439202     ZBoe    C    A        0      0        2 
  12  chr12_23439202     ZGre    C    A        0      0        2 
  12  chr12_23439202     ZHar    C    A        0      0        2 
  12  chr12_23439202   Sample    C    A        0      0        2 
  12  chr12_23440614     AAsi    A    C        0      0        2 
  12  chr12_23440614     AKia    A    C        0      0        2 
  12  chr12_23440614     AOna    A    C        0      0        2 
  12  chr12_23440614     ASom    A    C        0      0        2 
  12  chr12_23440614     HCab    A    C        0      0        2 
  12  chr12_23440614     HPrz    A    C        1      2        2 
  12  chr12_23440614     ZBoe    A    C        0      0        2 
  12  chr12_23440614     ZGre    A    C        0      0        2 
  12  chr12_23440614     ZHar    A    C        0      0        2 
  12  chr12_23440614   Sample    A    C        0      0        2 
  12  chr12_23440672     AAsi    G    T        0      0        2 
  12  chr12_23440672     AKia    G    T        0      0        2 
  12  chr12_23440672     AOna    G    T        0      0        2 
  12  chr12_23440672     ASom    G    T        0      0        2 
  12  chr12_23440672     HCab    G    T        0      0        2 
  12  chr12_23440672     HPrz    G    T        0      0        2 
  12  chr12_23440672     ZBoe    G    T        0      0        2 
  12  chr12_23440672     ZGre    G    T        0      0        2 
  12  chr12_23440672     ZHar    G    T        1      2        2 
  12  chr12_23440672   Sample    G    T        0      0        2 
  12  chr12_23442199     AAsi    A    G        0      0        2 
  12  chr12_23442199     AKia    A    G        0      0        2 
  12  chr12_23442199     AOna    A    G        0      0        2 
  12  chr12_23442199     ASom    A    G        0      0        2 
  12  chr12_23442199     HCab    A    G        1      2        2 
  12  chr12_23442199     HPrz    A    G        1      2        2 
  12  chr12_23442199     ZBoe    A    G        0      0        2 
  12  chr12_23442199     ZGre    A    G        0      0        2 
  12  chr12_23442199     ZHar    A    G        0      0        2 
  12  chr12_23442199   Sample    A    G        0      0        2 
  12  chr12_23443500     AAsi    A    G        1      2        2 
  12  chr12_23443500     AKia    A    G        0      0        2 
  12  chr12_23443500     AOna    A    G        0      0        2 
  12  chr12_23443500     ASom    A    G        1      2        2 
  12  chr12_23443500     HCab    A    G        1      2        2 
  12  chr12_23443500     HPrz    A    G        1      2        2 
  12  chr12_23443500     ZBoe    A    G        0      0        2 
  12  chr12_23443500     ZGre    A    G        0      0        2 
  12  chr12_23443500     ZHar    A    G        0      0        2 
  12  chr12_23443500   Sample    A    G        1      2        2 
  12  chr12_23444774     AAsi    T    C        0      0        2 
  12  chr12_23444774     AKia    T    C        0      0        2 
  12  chr12_23444774     AOna    T    C        0      0        2 
  12  chr12_23444774     ASom    T    C        0      0        2 
  12  chr12_23444774     HCab    T    C        1      2        2 
  12  chr12_23444774     HPrz    T    C        1      2        2 
  12  chr12_23444774     ZBoe    T    C        0      0        2 
  12  chr12_23444774     ZGre    T    C        0      0        2 
  12  chr12_23444774     ZHar    T    C        0      0        2 
  12  chr12_23444774   Sample    T    C        0      0        2 
  12  chr12_23449637     AAsi    G    T        0      0        2 
  12  chr12_23449637     AKia    G    T        0      0        2 
  12  chr12_23449637     AOna    G    T        0      0        2 
  12  chr12_23449637     ASom    G    T        0      0        2 
  12  chr12_23449637     HCab    G    T        1      2        2 
```
